## Supplementary material for "Significantly Improved Mouse and Rat Genome Annotation Using Sequence Read Archive RNA-seq Data": rat_SRA_ENSEMBL114.gtf: rat_SRA_ENSEMBL114.gtf (part 291 of 1073)

```
13	ensembl	CDS	53957347	53957523	0	-	2	gene_id "ENSRNOG00000042901"; gene_version "5"; transcript_id "ENSRNOT00000079040"; transcript_version "3"; exon_number "2"; gene_name "Cfhr1"; gene_source "ensembl"; gene_biotype "protein_coding"; transcript_name "Cfhr1-202"; transcript_source "ensembl"; transcript_biotype "protein_coding"; protein_id "ENSRNOP00000071663"; protein_version "1";
13	ensembl	exon	53958438	53958632	0	-	.	gene_id "ENSRNOG00000042901"; gene_version "5"; transcript_id "ENSRNOT00000017195"; transcript_version "9"; exon_number "2"; gene_name "Cfhr1"; gene_source "ensembl"; gene_biotype "protein_coding"; transcript_name "Cfhr1-201"; transcript_source "ensembl"; transcript_biotype "protein_coding"; exon_id "ENSRNOE00000449030"; exon_version "1"; tag "Ensembl_canonical";
13	ensembl	CDS	53958438	53958632	0	-	2	gene_id "ENSRNOG00000042901"; gene_version "5"; transcript_id "ENSRNOT00000017195"; transcript_version "9"; exon_number "2"; gene_name "Cfhr1"; gene_source "ensembl"; gene_biotype "protein_coding"; transcript_name "Cfhr1-201"; transcript_source "ensembl"; transcript_biotype "protein_coding"; protein_id "ENSRNOP00000017195"; protein_version "6"; tag "Ensembl_canonical";
13	ensembl	exon	53961171	53961243	0	-	.	gene_id "ENSRNOG00000042901"; gene_version "5"; transcript_id "ENSRNOT00000105248"; transcript_version "2"; exon_number "1"; gene_name "Cfhr1"; gene_source "ensembl"; gene_biotype "protein_coding"; transcript_name "Cfhr1-203"; transcript_source "ensembl"; transcript_biotype "protein_coding"; exon_id "ENSRNOE00000557526"; exon_version "1";
13	ensembl	CDS	53961171	53961243	0	-	0	gene_id "ENSRNOG00000042901"; gene_version "5"; transcript_id "ENSRNOT00000105248"; transcript_version "2"; exon_number "1"; gene_name "Cfhr1"; gene_source "ensembl"; gene_biotype "protein_coding"; transcript_name "Cfhr1-203"; transcript_source "ensembl"; transcript_biotype "protein_coding"; protein_id "ENSRNOP00000077196"; protein_version "1";
13	ensembl	exon	53961171	53961243	0	-	.	gene_id "ENSRNOG00000042901"; gene_version "5"; transcript_id "ENSRNOT00000079040"; transcript_version "3"; exon_number "1"; gene_name "Cfhr1"; gene_source "ensembl"; gene_biotype "protein_coding"; transcript_name "Cfhr1-202"; transcript_source "ensembl"; transcript_biotype "protein_coding"; exon_id "ENSRNOE00000557526"; exon_version "1";
13	ensembl	CDS	53961171	53961243	0	-	0	gene_id "ENSRNOG00000042901"; gene_version "5"; transcript_id "ENSRNOT00000079040"; transcript_version "3"; exon_number "1"; gene_name "Cfhr1"; gene_source "ensembl"; gene_biotype "protein_coding"; transcript_name "Cfhr1-202"; transcript_source "ensembl"; transcript_biotype "protein_coding"; protein_id "ENSRNOP00000071663"; protein_version "1";
13	ensembl	CDS	53961171	53961297	0	-	0	gene_id "ENSRNOG00000042901"; gene_version "5"; transcript_id "ENSRNOT00000017195"; transcript_version "9"; exon_number "1"; gene_name "Cfhr1"; gene_source "ensembl"; gene_biotype "protein_coding"; transcript_name "Cfhr1-201"; transcript_source "ensembl"; transcript_biotype "protein_coding"; protein_id "ENSRNOP00000017195"; protein_version "6"; tag "Ensembl_canonical";
13	ensembl	exon	53961171	53961303	0	-	.	gene_id "ENSRNOG00000042901"; gene_version "5"; transcript_id "ENSRNOT00000017195"; transcript_version "9"; exon_number "1"; gene_name "Cfhr1"; gene_source "ensembl"; gene_biotype "protein_coding"; transcript_name "Cfhr1-201"; transcript_source "ensembl"; transcript_biotype "protein_coding"; exon_id "ENSRNOE00000444871"; exon_version "4"; tag "Ensembl_canonical";
13	ensembl	start_codon	53961241	53961243	0	-	0	gene_id "ENSRNOG00000042901"; gene_version "5"; transcript_id "ENSRNOT00000105248"; transcript_version "2"; exon_number "1"; gene_name "Cfhr1"; gene_source "ensembl"; gene_biotype "protein_coding"; transcript_name "Cfhr1-203"; transcript_source "ensembl"; transcript_biotype "protein_coding";
13	ensembl	start_codon	53961241	53961243	0	-	0	gene_id "ENSRNOG00000042901"; gene_version "5"; transcript_id "ENSRNOT00000079040"; transcript_version "3"; exon_number "1"; gene_name "Cfhr1"; gene_source "ensembl"; gene_biotype "protein_coding"; transcript_name "Cfhr1-202"; transcript_source "ensembl"; transcript_biotype "protein_coding";
13	ensembl	start_codon	53961295	53961297	0	-	0	gene_id "ENSRNOG00000042901"; gene_version "5"; transcript_id "ENSRNOT00000017195"; transcript_version "9"; exon_number "1"; gene_name "Cfhr1"; gene_source "ensembl"; gene_biotype "protein_coding"; transcript_name "Cfhr1-201"; transcript_source "ensembl"; transcript_biotype "protein_coding"; tag "Ensembl_canonical";
13	ensembl	five_prime_utr	53961298	53961303	0	-	.	gene_id "ENSRNOG00000042901"; gene_version "5"; transcript_id "ENSRNOT00000017195"; transcript_version "9"; gene_name "Cfhr1"; gene_source "ensembl"; gene_biotype "protein_coding"; transcript_name "Cfhr1-201"; transcript_source "ensembl"; transcript_biotype "protein_coding"; tag "Ensembl_canonical";
13	sraer114_es	exon	53961517	53961911	47.4655152630612	-	.	gene_id "ENSRNOG00000042369"; transcript_id "ENSRNOG00000042369_tx_1"; exon_id "13_53961517_53961911_-"; exonnum "13"; txlen "2541";
13	sraer114_es	exon	53961517	53961911	34.1232721289997	-	.	gene_id "ENSRNOG00000042369"; transcript_id "ENSRNOG00000042369_tx_2"; exon_id "13_53961517_53961911_-"; exonnum "14"; txlen "2736";
13	ensembl	three_prime_utr	53973301	53973866	0	-	.	gene_id "ENSRNOG00000042369"; gene_version "4"; transcript_id "ENSRNOT00000017749"; transcript_version "8"; gene_name "Cfhr4"; gene_source "ensembl"; gene_biotype "protein_coding"; transcript_name "Cfhr4-202"; transcript_source "ensembl"; transcript_biotype "protein_coding";
13	ensembl	three_prime_utr	53973301	53973866	0	-	.	gene_id "ENSRNOG00000042369"; gene_version "4"; transcript_id "ENSRNOT00000083912"; transcript_version "3"; gene_name "Cfhr4"; gene_source "ensembl"; gene_biotype "protein_coding"; transcript_name "Cfhr4-203"; transcript_source "ensembl"; transcript_biotype "protein_coding"; tag "Ensembl_canonical";
13	ensembl	three_prime_utr	53973301	53973866	0	-	.	gene_id "ENSRNOG00000042369"; gene_version "4"; transcript_id "ENSRNOT00000017293"; transcript_version "5"; gene_name "Cfhr4"; gene_source "ensembl"; gene_biotype "protein_coding"; transcript_name "Cfhr4-201"; transcript_source "ensembl"; transcript_biotype "protein_coding";
13	ensembl	exon	53973301	53974066	0	-	.	gene_id "ENSRNOG00000042369"; gene_version "4"; transcript_id "ENSRNOT00000017749"; transcript_version "8"; exon_number "12"; gene_name "Cfhr4"; gene_source "ensembl"; gene_biotype "protein_coding"; transcript_name "Cfhr4-202"; transcript_source "ensembl"; transcript_biotype "protein_coding"; exon_id "ENSRNOE00000123459"; exon_version "1";
13	ensembl	exon	53973301	53974066	0	-	.	gene_id "ENSRNOG00000042369"; gene_version "4"; transcript_id "ENSRNOT00000083912"; transcript_version "3"; exon_number "13"; gene_name "Cfhr4"; gene_source "ensembl"; gene_biotype "protein_coding"; transcript_name "Cfhr4-203"; transcript_source "ensembl"; transcript_biotype "protein_coding"; exon_id "ENSRNOE00000123459"; exon_version "1"; tag "Ensembl_canonical";
13	ensembl	exon	53973301	53974066	0	-	.	gene_id "ENSRNOG00000042369"; gene_version "4"; transcript_id "ENSRNOT00000017293"; transcript_version "5"; exon_number "12"; gene_name "Cfhr4"; gene_source "ensembl"; gene_biotype "protein_coding"; transcript_name "Cfhr4-201"; transcript_source "ensembl"; transcript_biotype "protein_coding"; exon_id "ENSRNOE00000123459"; exon_version "1";
13	ensembl	transcript	53973301	54025251	0	-	.	gene_id "ENSRNOG00000042369"; gene_version "4"; transcript_id "ENSRNOT00000017749"; transcript_version "8"; gene_name "Cfhr4"; gene_source "ensembl"; gene_biotype "protein_coding"; transcript_name "Cfhr4-202"; transcript_source "ensembl"; transcript_biotype "protein_coding";
13	ensembl	transcript	53973301	54042130	0	-	.	gene_id "ENSRNOG00000042369"; gene_version "4"; transcript_id "ENSRNOT00000083912"; transcript_version "3"; gene_name "Cfhr4"; gene_source "ensembl"; gene_biotype "protein_coding"; transcript_name "Cfhr4-203"; transcript_source "ensembl"; transcript_biotype "protein_coding"; tag "Ensembl_canonical";
13	ensembl	gene	53973301	54042179	0	-	.	gene_id "ENSRNOG00000042369"; gene_version "4"; gene_name "Cfhr4"; gene_source "ensembl"; gene_biotype "protein_coding";
13	ensembl	transcript	53973301	54042179	0	-	.	gene_id "ENSRNOG00000042369"; gene_version "4"; transcript_id "ENSRNOT00000017293"; transcript_version "5"; gene_name "Cfhr4"; gene_source "ensembl"; gene_biotype "protein_coding"; transcript_name "Cfhr4-201"; transcript_source "ensembl"; transcript_biotype "protein_coding";
13	sraer114_mid	exon	53973821	53974066	47.4655152630612	-	.	gene_id "ENSRNOG00000042369"; transcript_id "ENSRNOG00000042369_tx_1"; exon_id "13_53973821_53974066_-"; exonnum "12"; txlen "2541";
13	sraer114_mid	exon	53973821	53974066	34.1232721289997	-	.	gene_id "ENSRNOG00000042369"; transcript_id "ENSRNOG00000042369_tx_2"; exon_id "13_53973821_53974066_-"; exonnum "13"; txlen "2736";
13	ensembl	stop_codon	53973867	53973869	0	-	0	gene_id "ENSRNOG00000042369"; gene_version "4"; transcript_id "ENSRNOT00000017749"; transcript_version "8"; exon_number "12"; gene_name "Cfhr4"; gene_source "ensembl"; gene_biotype "protein_coding"; transcript_name "Cfhr4-202"; transcript_source "ensembl"; transcript_biotype "protein_coding";
13	ensembl	stop_codon	53973867	53973869	0	-	0	gene_id "ENSRNOG00000042369"; gene_version "4"; transcript_id "ENSRNOT00000083912"; transcript_version "3"; exon_number "13"; gene_name "Cfhr4"; gene_source "ensembl"; gene_biotype "protein_coding"; transcript_name "Cfhr4-203"; transcript_source "ensembl"; transcript_biotype "protein_coding"; tag "Ensembl_canonical";
13	ensembl	stop_codon	53973867	53973869	0	-	0	gene_id "ENSRNOG00000042369"; gene_version "4"; transcript_id "ENSRNOT00000017293"; transcript_version "5"; exon_number "12"; gene_name "Cfhr4"; gene_source "ensembl"; gene_biotype "protein_coding"; transcript_name "Cfhr4-201"; transcript_source "ensembl"; transcript_biotype "protein_coding";
13	ensembl	CDS	53973870	53974066	0	-	2	gene_id "ENSRNOG00000042369"; gene_version "4"; transcript_id "ENSRNOT00000017749"; transcript_version "8"; exon_number "12"; gene_name "Cfhr4"; gene_source "ensembl"; gene_biotype "protein_coding"; transcript_name "Cfhr4-202"; transcript_source "ensembl"; transcript_biotype "protein_coding"; protein_id "ENSRNOP00000017749"; protein_version "6";
13	ensembl	CDS	53973870	53974066	0	-	2	gene_id "ENSRNOG00000042369"; gene_version "4"; transcript_id "ENSRNOT00000083912"; transcript_version "3"; exon_number "13"; gene_name "Cfhr4"; gene_source "ensembl"; gene_biotype "protein_coding"; transcript_name "Cfhr4-203"; transcript_source "ensembl"; transcript_biotype "protein_coding"; protein_id "ENSRNOP00000074888"; protein_version "1"; tag "Ensembl_canonical";
13	ensembl	CDS	53973870	53974066	0	-	2	gene_id "ENSRNOG00000042369"; gene_version "4"; transcript_id "ENSRNOT00000017293"; transcript_version "5"; exon_number "12"; gene_name "Cfhr4"; gene_source "ensembl"; gene_biotype "protein_coding"; transcript_name "Cfhr4-201"; transcript_source "ensembl"; transcript_biotype "protein_coding"; protein_id "ENSRNOP00000017293"; protein_version "1";
13	ensembl	exon	53985429	53985611	0	-	.	gene_id "ENSRNOG00000042369"; gene_version "4"; transcript_id "ENSRNOT00000017749"; transcript_version "8"; exon_number "11"; gene_name "Cfhr4"; gene_source "ensembl"; gene_biotype "protein_coding"; transcript_name "Cfhr4-202"; transcript_source "ensembl"; transcript_biotype "protein_coding"; exon_id "ENSRNOE00000499509"; exon_version "1";
13	ensembl	CDS	53985429	53985611	0	-	2	gene_id "ENSRNOG00000042369"; gene_version "4"; transcript_id "ENSRNOT00000017749"; transcript_version "8"; exon_number "11"; gene_name "Cfhr4"; gene_source "ensembl"; gene_biotype "protein_coding"; transcript_name "Cfhr4-202"; transcript_source "ensembl"; transcript_biotype "protein_coding"; protein_id "ENSRNOP00000017749"; protein_version "6";
13	ensembl	exon	53985429	53985611	0	-	.	gene_id "ENSRNOG00000042369"; gene_version "4"; transcript_id "ENSRNOT00000083912"; transcript_version "3"; exon_number "12"; gene_name "Cfhr4"; gene_source "ensembl"; gene_biotype "protein_coding"; transcript_name "Cfhr4-203"; transcript_source "ensembl"; transcript_biotype "protein_coding"; exon_id "ENSRNOE00000499509"; exon_version "1"; tag "Ensembl_canonical";
13	ensembl	CDS	53985429	53985611	0	-	2	gene_id "ENSRNOG00000042369"; gene_version "4"; transcript_id "ENSRNOT00000083912"; transcript_version "3"; exon_number "12"; gene_name "Cfhr4"; gene_source "ensembl"; gene_biotype "protein_coding"; transcript_name "Cfhr4-203"; transcript_source "ensembl"; transcript_biotype "protein_coding"; protein_id "ENSRNOP00000074888"; protein_version "1"; tag "Ensembl_canonical";
13	ensembl	exon	53985429	53985611	0	-	.	gene_id "ENSRNOG00000042369"; gene_version "4"; transcript_id "ENSRNOT00000017293"; transcript_version "5"; exon_number "11"; gene_name "Cfhr4"; gene_source "ensembl"; gene_biotype "protein_coding"; transcript_name "Cfhr4-201"; transcript_source "ensembl"; transcript_biotype "protein_coding"; exon_id "ENSRNOE00000499509"; exon_version "1";
13	ensembl	CDS	53985429	53985611	0	-	2	gene_id "ENSRNOG00000042369"; gene_version "4"; transcript_id "ENSRNOT00000017293"; transcript_version "5"; exon_number "11"; gene_name "Cfhr4"; gene_source "ensembl"; gene_biotype "protein_coding"; transcript_name "Cfhr4-201"; transcript_source "ensembl"; transcript_biotype "protein_coding"; protein_id "ENSRNOP00000017293"; protein_version "1";
13	ENSEMBL114_rn	exon	53985429	53985611	47.4655152630612	-	.	gene_id "ENSRNOG00000042369"; transcript_id "ENSRNOG00000042369_tx_1"; exon_id "13_53985429_53985611_-"; exonnum "11"; txlen "2541";
13	ENSEMBL114_rn	exon	53985429	53985611	34.1232721289997	-	.	gene_id "ENSRNOG00000042369"; transcript_id "ENSRNOG00000042369_tx_2"; exon_id "13_53985429_53985611_-"; exonnum "12"; txlen "2736";
13	ensembl	exon	53988426	53988635	0	-	.	gene_id "ENSRNOG00000042369"; gene_version "4"; transcript_id "ENSRNOT00000017749"; transcript_version "8"; exon_number "10"; gene_name "Cfhr4"; gene_source "ensembl"; gene_biotype "protein_coding"; transcript_name "Cfhr4-202"; transcript_source "ensembl"; transcript_biotype "protein_coding"; exon_id "ENSRNOE00000123339"; exon_version "1";
13	ensembl	CDS	53988426	53988635	0	-	2	gene_id "ENSRNOG00000042369"; gene_version "4"; transcript_id "ENSRNOT00000017749"; transcript_version "8"; exon_number "10"; gene_name "Cfhr4"; gene_source "ensembl"; gene_biotype "protein_coding"; transcript_name "Cfhr4-202"; transcript_source "ensembl"; transcript_biotype "protein_coding"; protein_id "ENSRNOP00000017749"; protein_version "6";
13	ensembl	exon	53988426	53988635	0	-	.	gene_id "ENSRNOG00000042369"; gene_version "4"; transcript_id "ENSRNOT00000083912"; transcript_version "3"; exon_number "11"; gene_name "Cfhr4"; gene_source "ensembl"; gene_biotype "protein_coding"; transcript_name "Cfhr4-203"; transcript_source "ensembl"; transcript_biotype "protein_coding"; exon_id "ENSRNOE00000123339"; exon_version "1"; tag "Ensembl_canonical";
13	ensembl	CDS	53988426	53988635	0	-	2	gene_id "ENSRNOG00000042369"; gene_version "4"; transcript_id "ENSRNOT00000083912"; transcript_version "3"; exon_number "11"; gene_name "Cfhr4"; gene_source "ensembl"; gene_biotype "protein_coding"; transcript_name "Cfhr4-203"; transcript_source "ensembl"; transcript_biotype "protein_coding"; protein_id "ENSRNOP00000074888"; protein_version "1"; tag "Ensembl_canonical";
13	ensembl	exon	53988426	53988635	0	-	.	gene_id "ENSRNOG00000042369"; gene_version "4"; transcript_id "ENSRNOT00000017293"; transcript_version "5"; exon_number "10"; gene_name "Cfhr4"; gene_source "ensembl"; gene_biotype "protein_coding"; transcript_name "Cfhr4-201"; transcript_source "ensembl"; transcript_biotype "protein_coding"; exon_id "ENSRNOE00000123339"; exon_version "1";
13	ensembl	CDS	53988426	53988635	0	-	2	gene_id "ENSRNOG00000042369"; gene_version "4"; transcript_id "ENSRNOT00000017293"; transcript_version "5"; exon_number "10"; gene_name "Cfhr4"; gene_source "ensembl"; gene_biotype "protein_coding"; transcript_name "Cfhr4-201"; transcript_source "ensembl"; transcript_biotype "protein_coding"; protein_id "ENSRNOP00000017293"; protein_version "1";
13	ENSEMBL114_rn	exon	53988426	53988635	47.4655152630612	-	.	gene_id "ENSRNOG00000042369"; transcript_id "ENSRNOG00000042369_tx_1"; exon_id "13_53988426_53988635_-"; exonnum "10"; txlen "2541";
13	ENSEMBL114_rn	exon	53988426	53988635	34.1232721289997	-	.	gene_id "ENSRNOG00000042369"; transcript_id "ENSRNOG00000042369_tx_2"; exon_id "13_53988426_53988635_-"; exonnum "11"; txlen "2736";
13	ensembl	exon	53989592	53989774	0	-	.	gene_id "ENSRNOG00000042369"; gene_version "4"; transcript_id "ENSRNOT00000017749"; transcript_version "8"; exon_number "9"; gene_name "Cfhr4"; gene_source "ensembl"; gene_biotype "protein_coding"; transcript_name "Cfhr4-202"; transcript_source "ensembl"; transcript_biotype "protein_coding"; exon_id "ENSRNOE00000503764"; exon_version "1";
13	ensembl	CDS	53989592	53989774	0	-	2	gene_id "ENSRNOG00000042369"; gene_version "4"; transcript_id "ENSRNOT00000017749"; transcript_version "8"; exon_number "9"; gene_name "Cfhr4"; gene_source "ensembl"; gene_biotype "protein_coding"; transcript_name "Cfhr4-202"; transcript_source "ensembl"; transcript_biotype "protein_coding"; protein_id "ENSRNOP00000017749"; protein_version "6";
13	ensembl	exon	53989592	53989774	0	-	.	gene_id "ENSRNOG00000042369"; gene_version "4"; transcript_id "ENSRNOT00000083912"; transcript_version "3"; exon_number "10"; gene_name "Cfhr4"; gene_source "ensembl"; gene_biotype "protein_coding"; transcript_name "Cfhr4-203"; transcript_source "ensembl"; transcript_biotype "protein_coding"; exon_id "ENSRNOE00000503764"; exon_version "1"; tag "Ensembl_canonical";
13	ensembl	CDS	53989592	53989774	0	-	2	gene_id "ENSRNOG00000042369"; gene_version "4"; transcript_id "ENSRNOT00000083912"; transcript_version "3"; exon_number "10"; gene_name "Cfhr4"; gene_source "ensembl"; gene_biotype "protein_coding"; transcript_name "Cfhr4-203"; transcript_source "ensembl"; transcript_biotype "protein_coding"; protein_id "ENSRNOP00000074888"; protein_version "1"; tag "Ensembl_canonical";
13	ensembl	exon	53989592	53989774	0	-	.	gene_id "ENSRNOG00000042369"; gene_version "4"; transcript_id "ENSRNOT00000017293"; transcript_version "5"; exon_number "9"; gene_name "Cfhr4"; gene_source "ensembl"; gene_biotype "protein_coding"; transcript_name "Cfhr4-201"; transcript_source "ensembl"; transcript_biotype "protein_coding"; exon_id "ENSRNOE00000503764"; exon_version "1";
13	ensembl	CDS	53989592	53989774	0	-	2	gene_id "ENSRNOG00000042369"; gene_version "4"; transcript_id "ENSRNOT00000017293"; transcript_version "5"; exon_number "9"; gene_name "Cfhr4"; gene_source "ensembl"; gene_biotype "protein_coding"; transcript_name "Cfhr4-201"; transcript_source "ensembl"; transcript_biotype "protein_coding"; protein_id "ENSRNOP00000017293"; protein_version "1";
13	ENSEMBL114_rn	exon	53989592	53989774	47.4655152630612	-	.	gene_id "ENSRNOG00000042369"; transcript_id "ENSRNOG00000042369_tx_1"; exon_id "13_53989592_53989774_-"; exonnum "9"; txlen "2541";
13	ENSEMBL114_rn	exon	53989592	53989774	34.1232721289997	-	.	gene_id "ENSRNOG00000042369"; transcript_id "ENSRNOG00000042369_tx_2"; exon_id "13_53989592_53989774_-"; exonnum "10"; txlen "2736";
13	ensembl	exon	53991916	53992092	0	-	.	gene_id "ENSRNOG00000042369"; gene_version "4"; transcript_id "ENSRNOT00000017749"; transcript_version "8"; exon_number "8"; gene_name "Cfhr4"; gene_source "ensembl"; gene_biotype "protein_coding"; transcript_name "Cfhr4-202"; transcript_source "ensembl"; transcript_biotype "protein_coding"; exon_id "ENSRNOE00000511487"; exon_version "1";
13	ensembl	CDS	53991916	53992092	0	-	2	gene_id "ENSRNOG00000042369"; gene_version "4"; transcript_id "ENSRNOT00000017749"; transcript_version "8"; exon_number "8"; gene_name "Cfhr4"; gene_source "ensembl"; gene_biotype "protein_coding"; transcript_name "Cfhr4-202"; transcript_source "ensembl"; transcript_biotype "protein_coding"; protein_id "ENSRNOP00000017749"; protein_version "6";
13	ensembl	exon	53991916	53992092	0	-	.	gene_id "ENSRNOG00000042369"; gene_version "4"; transcript_id "ENSRNOT00000083912"; transcript_version "3"; exon_number "9"; gene_name "Cfhr4"; gene_source "ensembl"; gene_biotype "protein_coding"; transcript_name "Cfhr4-203"; transcript_source "ensembl"; transcript_biotype "protein_coding"; exon_id "ENSRNOE00000511487"; exon_version "1"; tag "Ensembl_canonical";
13	ensembl	CDS	53991916	53992092	0	-	2	gene_id "ENSRNOG00000042369"; gene_version "4"; transcript_id "ENSRNOT00000083912"; transcript_version "3"; exon_number "9"; gene_name "Cfhr4"; gene_source "ensembl"; gene_biotype "protein_coding"; transcript_name "Cfhr4-203"; transcript_source "ensembl"; transcript_biotype "protein_coding"; protein_id "ENSRNOP00000074888"; protein_version "1"; tag "Ensembl_canonical";
13	ensembl	exon	53991916	53992092	0	-	.	gene_id "ENSRNOG00000042369"; gene_version "4"; transcript_id "ENSRNOT00000017293"; transcript_version "5"; exon_number "8"; gene_name "Cfhr4"; gene_source "ensembl"; gene_biotype "protein_coding"; transcript_name "Cfhr4-201"; transcript_source "ensembl"; transcript_biotype "protein_coding"; exon_id "ENSRNOE00000511487"; exon_version "1";
13	ensembl	CDS	53991916	53992092	0	-	2	gene_id "ENSRNOG00000042369"; gene_version "4"; transcript_id "ENSRNOT00000017293"; transcript_version "5"; exon_number "8"; gene_name "Cfhr4"; gene_source "ensembl"; gene_biotype "protein_coding"; transcript_name "Cfhr4-201"; transcript_source "ensembl"; transcript_biotype "protein_coding"; protein_id "ENSRNOP00000017293"; protein_version "1";
13	ENSEMBL114_rn	exon	53991916	53992092	47.4655152630612	-	.	gene_id "ENSRNOG00000042369"; transcript_id "ENSRNOG00000042369_tx_1"; exon_id "13_53991916_53992092_-"; exonnum "8"; txlen "2541";
13	ENSEMBL114_rn	exon	53991916	53992092	34.1232721289997	-	.	gene_id "ENSRNOG00000042369"; transcript_id "ENSRNOG00000042369_tx_2"; exon_id "13_53991916_53992092_-"; exonnum "9"; txlen "2736";
13	ensembl	exon	54005620	54005799	0	-	.	gene_id "ENSRNOG00000042369"; gene_version "4"; transcript_id "ENSRNOT00000017749"; transcript_version "8"; exon_number "7"; gene_name "Cfhr4"; gene_source "ensembl"; gene_biotype "protein_coding"; transcript_name "Cfhr4-202"; transcript_source "ensembl"; transcript_biotype "protein_coding"; exon_id "ENSRNOE00000484287"; exon_version "1";
13	ensembl	CDS	54005620	54005799	0	-	2	gene_id "ENSRNOG00000042369"; gene_version "4"; transcript_id "ENSRNOT00000017749"; transcript_version "8"; exon_number "7"; gene_name "Cfhr4"; gene_source "ensembl"; gene_biotype "protein_coding"; transcript_name "Cfhr4-202"; transcript_source "ensembl"; transcript_biotype "protein_coding"; protein_id "ENSRNOP00000017749"; protein_version "6";
13	ensembl	exon	54005620	54005799	0	-	.	gene_id "ENSRNOG00000042369"; gene_version "4"; transcript_id "ENSRNOT00000083912"; transcript_version "3"; exon_number "8"; gene_name "Cfhr4"; gene_source "ensembl"; gene_biotype "protein_coding"; transcript_name "Cfhr4-203"; transcript_source "ensembl"; transcript_biotype "protein_coding"; exon_id "ENSRNOE00000484287"; exon_version "1"; tag "Ensembl_canonical";
13	ensembl	CDS	54005620	54005799	0	-	2	gene_id "ENSRNOG00000042369"; gene_version "4"; transcript_id "ENSRNOT00000083912"; transcript_version "3"; exon_number "8"; gene_name "Cfhr4"; gene_source "ensembl"; gene_biotype "protein_coding"; transcript_name "Cfhr4-203"; transcript_source "ensembl"; transcript_biotype "protein_coding"; protein_id "ENSRNOP00000074888"; protein_version "1"; tag "Ensembl_canonical";
13	ensembl	exon	54005620	54005799	0	-	.	gene_id "ENSRNOG00000042369"; gene_version "4"; transcript_id "ENSRNOT00000017293"; transcript_version "5"; exon_number "7"; gene_name "Cfhr4"; gene_source "ensembl"; gene_biotype "protein_coding"; transcript_name "Cfhr4-201"; transcript_source "ensembl"; transcript_biotype "protein_coding"; exon_id "ENSRNOE00000484287"; exon_version "1";
13	ensembl	CDS	54005620	54005799	0	-	2	gene_id "ENSRNOG00000042369"; gene_version "4"; transcript_id "ENSRNOT00000017293"; transcript_version "5"; exon_number "7"; gene_name "Cfhr4"; gene_source "ensembl"; gene_biotype "protein_coding"; transcript_name "Cfhr4-201"; transcript_source "ensembl"; transcript_biotype "protein_coding"; protein_id "ENSRNOP00000017293"; protein_version "1";
13	ENSEMBL114_rn	exon	54005620	54005799	47.4655152630612	-	.	gene_id "ENSRNOG00000042369"; transcript_id "ENSRNOG00000042369_tx_1"; exon_id "13_54005620_54005799_-"; exonnum "7"; txlen "2541";
13	ENSEMBL114_rn	exon	54005620	54005799	34.1232721289997	-	.	gene_id "ENSRNOG00000042369"; transcript_id "ENSRNOG00000042369_tx_2"; exon_id "13_54005620_54005799_-"; exonnum "8"; txlen "2736";
13	ensembl	exon	54005885	54006067	0	-	.	gene_id "ENSRNOG00000042369"; gene_version "4"; transcript_id "ENSRNOT00000017749"; transcript_version "8"; exon_number "6"; gene_name "Cfhr4"; gene_source "ensembl"; gene_biotype "protein_coding"; transcript_name "Cfhr4-202"; transcript_source "ensembl"; transcript_biotype "protein_coding"; exon_id "ENSRNOE00000497989"; exon_version "1";
13	ensembl	CDS	54005885	54006067	0	-	2	gene_id "ENSRNOG00000042369"; gene_version "4"; transcript_id "ENSRNOT00000017749"; transcript_version "8"; exon_number "6"; gene_name "Cfhr4"; gene_source "ensembl"; gene_biotype "protein_coding"; transcript_name "Cfhr4-202"; transcript_source "ensembl"; transcript_biotype "protein_coding"; protein_id "ENSRNOP00000017749"; protein_version "6";
13	ensembl	exon	54005885	54006067	0	-	.	gene_id "ENSRNOG00000042369"; gene_version "4"; transcript_id "ENSRNOT00000083912"; transcript_version "3"; exon_number "7"; gene_name "Cfhr4"; gene_source "ensembl"; gene_biotype "protein_coding"; transcript_name "Cfhr4-203"; transcript_source "ensembl"; transcript_biotype "protein_coding"; exon_id "ENSRNOE00000497989"; exon_version "1"; tag "Ensembl_canonical";
13	ensembl	CDS	54005885	54006067	0	-	2	gene_id "ENSRNOG00000042369"; gene_version "4"; transcript_id "ENSRNOT00000083912"; transcript_version "3"; exon_number "7"; gene_name "Cfhr4"; gene_source "ensembl"; gene_biotype "protein_coding"; transcript_name "Cfhr4-203"; transcript_source "ensembl"; transcript_biotype "protein_coding"; protein_id "ENSRNOP00000074888"; protein_version "1"; tag "Ensembl_canonical";
13	ensembl	exon	54005885	54006067	0	-	.	gene_id "ENSRNOG00000042369"; gene_version "4"; transcript_id "ENSRNOT00000017293"; transcript_version "5"; exon_number "6"; gene_name "Cfhr4"; gene_source "ensembl"; gene_biotype "protein_coding"; transcript_name "Cfhr4-201"; transcript_source "ensembl"; transcript_biotype "protein_coding"; exon_id "ENSRNOE00000497989"; exon_version "1";
13	ensembl	CDS	54005885	54006067	0	-	2	gene_id "ENSRNOG00000042369"; gene_version "4"; transcript_id "ENSRNOT00000017293"; transcript_version "5"; exon_number "6"; gene_name "Cfhr4"; gene_source "ensembl"; gene_biotype "protein_coding"; transcript_name "Cfhr4-201"; transcript_source "ensembl"; transcript_biotype "protein_coding"; protein_id "ENSRNOP00000017293"; protein_version "1";
13	ENSEMBL114_rn	exon	54005885	54006067	47.4655152630612	-	.	gene_id "ENSRNOG00000042369"; transcript_id "ENSRNOG00000042369_tx_1"; exon_id "13_54005885_54006067_-"; exonnum "6"; txlen "2541";
13	ENSEMBL114_rn	exon	54005885	54006067	34.1232721289997	-	.	gene_id "ENSRNOG00000042369"; transcript_id "ENSRNOG00000042369_tx_2"; exon_id "13_54005885_54006067_-"; exonnum "7"; txlen "2736";
13	ensembl	exon	54007311	54007484	0	-	.	gene_id "ENSRNOG00000042369"; gene_version "4"; transcript_id "ENSRNOT00000017749"; transcript_version "8"; exon_number "5"; gene_name "Cfhr4"; gene_source "ensembl"; gene_biotype "protein_coding"; transcript_name "Cfhr4-202"; transcript_source "ensembl"; transcript_biotype "protein_coding"; exon_id "ENSRNOE00000492237"; exon_version "1";
13	ensembl	CDS	54007311	54007484	0	-	2	gene_id "ENSRNOG00000042369"; gene_version "4"; transcript_id "ENSRNOT00000017749"; transcript_version "8"; exon_number "5"; gene_name "Cfhr4"; gene_source "ensembl"; gene_biotype "protein_coding"; transcript_name "Cfhr4-202"; transcript_source "ensembl"; transcript_biotype "protein_coding"; protein_id "ENSRNOP00000017749"; protein_version "6";
13	ensembl	exon	54007311	54007484	0	-	.	gene_id "ENSRNOG00000042369"; gene_version "4"; transcript_id "ENSRNOT00000083912"; transcript_version "3"; exon_number "6"; gene_name "Cfhr4"; gene_source "ensembl"; gene_biotype "protein_coding"; transcript_name "Cfhr4-203"; transcript_source "ensembl"; transcript_biotype "protein_coding"; exon_id "ENSRNOE00000492237"; exon_version "1"; tag "Ensembl_canonical";
13	ensembl	CDS	54007311	54007484	0	-	2	gene_id "ENSRNOG00000042369"; gene_version "4"; transcript_id "ENSRNOT00000083912"; transcript_version "3"; exon_number "6"; gene_name "Cfhr4"; gene_source "ensembl"; gene_biotype "protein_coding"; transcript_name "Cfhr4-203"; transcript_source "ensembl"; transcript_biotype "protein_coding"; protein_id "ENSRNOP00000074888"; protein_version "1"; tag "Ensembl_canonical";
13	ensembl	exon	54007311	54007484	0	-	.	gene_id "ENSRNOG00000042369"; gene_version "4"; transcript_id "ENSRNOT00000017293"; transcript_version "5"; exon_number "5"; gene_name "Cfhr4"; gene_source "ensembl"; gene_biotype "protein_coding"; transcript_name "Cfhr4-201"; transcript_source "ensembl"; transcript_biotype "protein_coding"; exon_id "ENSRNOE00000492237"; exon_version "1";
13	ensembl	CDS	54007311	54007484	0	-	2	gene_id "ENSRNOG00000042369"; gene_version "4"; transcript_id "ENSRNOT00000017293"; transcript_version "5"; exon_number "5"; gene_name "Cfhr4"; gene_source "ensembl"; gene_biotype "protein_coding"; transcript_name "Cfhr4-201"; transcript_source "ensembl"; transcript_biotype "protein_coding"; protein_id "ENSRNOP00000017293"; protein_version "1";
13	ENSEMBL114_rn	exon	54007311	54007484	47.4655152630612	-	.	gene_id "ENSRNOG00000042369"; transcript_id "ENSRNOG00000042369_tx_1"; exon_id "13_54007311_54007484_-"; exonnum "5"; txlen "2541";
13	ENSEMBL114_rn	exon	54007311	54007484	34.1232721289997	-	.	gene_id "ENSRNOG00000042369"; transcript_id "ENSRNOG00000042369_tx_2"; exon_id "13_54007311_54007484_-"; exonnum "6"; txlen "2736";
13	ensembl	exon	54011560	54011736	0	-	.	gene_id "ENSRNOG00000042369"; gene_version "4"; transcript_id "ENSRNOT00000017749"; transcript_version "8"; exon_number "4"; gene_name "Cfhr4"; gene_source "ensembl"; gene_biotype "protein_coding"; transcript_name "Cfhr4-202"; transcript_source "ensembl"; transcript_biotype "protein_coding"; exon_id "ENSRNOE00000500817"; exon_version "1";
13	ensembl	CDS	54011560	54011736	0	-	2	gene_id "ENSRNOG00000042369"; gene_version "4"; transcript_id "ENSRNOT00000017749"; transcript_version "8"; exon_number "4"; gene_name "Cfhr4"; gene_source "ensembl"; gene_biotype "protein_coding"; transcript_name "Cfhr4-202"; transcript_source "ensembl"; transcript_biotype "protein_coding"; protein_id "ENSRNOP00000017749"; protein_version "6";
13	ensembl	exon	54011560	54011736	0	-	.	gene_id "ENSRNOG00000042369"; gene_version "4"; transcript_id "ENSRNOT00000083912"; transcript_version "3"; exon_number "5"; gene_name "Cfhr4"; gene_source "ensembl"; gene_biotype "protein_coding"; transcript_name "Cfhr4-203"; transcript_source "ensembl"; transcript_biotype "protein_coding"; exon_id "ENSRNOE00000500817"; exon_version "1"; tag "Ensembl_canonical";
13	ensembl	CDS	54011560	54011736	0	-	2	gene_id "ENSRNOG00000042369"; gene_version "4"; transcript_id "ENSRNOT00000083912"; transcript_version "3"; exon_number "5"; gene_name "Cfhr4"; gene_source "ensembl"; gene_biotype "protein_coding"; transcript_name "Cfhr4-203"; transcript_source "ensembl"; transcript_biotype "protein_coding"; protein_id "ENSRNOP00000074888"; protein_version "1"; tag "Ensembl_canonical";
13	ensembl	exon	54011560	54011736	0	-	.	gene_id "ENSRNOG00000042369"; gene_version "4"; transcript_id "ENSRNOT00000017293"; transcript_version "5"; exon_number "4"; gene_name "Cfhr4"; gene_source "ensembl"; gene_biotype "protein_coding"; transcript_name "Cfhr4-201"; transcript_source "ensembl"; transcript_biotype "protein_coding"; exon_id "ENSRNOE00000500817"; exon_version "1";
13	ensembl	CDS	54011560	54011736	0	-	2	gene_id "ENSRNOG00000042369"; gene_version "4"; transcript_id "ENSRNOT00000017293"; transcript_version "5"; exon_number "4"; gene_name "Cfhr4"; gene_source "ensembl"; gene_biotype "protein_coding"; transcript_name "Cfhr4-201"; transcript_source "ensembl"; transcript_biotype "protein_coding"; protein_id "ENSRNOP00000017293"; protein_version "1";
13	ENSEMBL114_rn	exon	54011560	54011736	47.4655152630612	-	.	gene_id "ENSRNOG00000042369"; transcript_id "ENSRNOG00000042369_tx_1"; exon_id "13_54011560_54011736_-"; exonnum "4"; txlen "2541";
13	ENSEMBL114_rn	exon	54011560	54011736	34.1232721289997	-	.	gene_id "ENSRNOG00000042369"; transcript_id "ENSRNOG00000042369_tx_2"; exon_id "13_54011560_54011736_-"; exonnum "5"; txlen "2736";
13	ensembl	exon	54012882	54013064	0	-	.	gene_id "ENSRNOG00000042369"; gene_version "4"; transcript_id "ENSRNOT00000017749"; transcript_version "8"; exon_number "3"; gene_name "Cfhr4"; gene_source "ensembl"; gene_biotype "protein_coding"; transcript_name "Cfhr4-202"; transcript_source "ensembl"; transcript_biotype "protein_coding"; exon_id "ENSRNOE00000484195"; exon_version "1";
13	ensembl	CDS	54012882	54013064	0	-	2	gene_id "ENSRNOG00000042369"; gene_version "4"; transcript_id "ENSRNOT00000017749"; transcript_version "8"; exon_number "3"; gene_name "Cfhr4"; gene_source "ensembl"; gene_biotype "protein_coding"; transcript_name "Cfhr4-202"; transcript_source "ensembl"; transcript_biotype "protein_coding"; protein_id "ENSRNOP00000017749"; protein_version "6";
13	ensembl	exon	54012882	54013064	0	-	.	gene_id "ENSRNOG00000042369"; gene_version "4"; transcript_id "ENSRNOT00000083912"; transcript_version "3"; exon_number "4"; gene_name "Cfhr4"; gene_source "ensembl"; gene_biotype "protein_coding"; transcript_name "Cfhr4-203"; transcript_source "ensembl"; transcript_biotype "protein_coding"; exon_id "ENSRNOE00000484195"; exon_version "1"; tag "Ensembl_canonical";
13	ensembl	CDS	54012882	54013064	0	-	2	gene_id "ENSRNOG00000042369"; gene_version "4"; transcript_id "ENSRNOT00000083912"; transcript_version "3"; exon_number "4"; gene_name "Cfhr4"; gene_source "ensembl"; gene_biotype "protein_coding"; transcript_name "Cfhr4-203"; transcript_source "ensembl"; transcript_biotype "protein_coding"; protein_id "ENSRNOP00000074888"; protein_version "1"; tag "Ensembl_canonical";
13	ensembl	exon	54012882	54013064	0	-	.	gene_id "ENSRNOG00000042369"; gene_version "4"; transcript_id "ENSRNOT00000017293"; transcript_version "5"; exon_number "3"; gene_name "Cfhr4"; gene_source "ensembl"; gene_biotype "protein_coding"; transcript_name "Cfhr4-201"; transcript_source "ensembl"; transcript_biotype "protein_coding"; exon_id "ENSRNOE00000484195"; exon_version "1";
13	ensembl	CDS	54012882	54013064	0	-	2	gene_id "ENSRNOG00000042369"; gene_version "4"; transcript_id "ENSRNOT00000017293"; transcript_version "5"; exon_number "3"; gene_name "Cfhr4"; gene_source "ensembl"; gene_biotype "protein_coding"; transcript_name "Cfhr4-201"; transcript_source "ensembl"; transcript_biotype "protein_coding"; protein_id "ENSRNOP00000017293"; protein_version "1";
13	ENSEMBL114_rn	exon	54012882	54013064	47.4655152630612	-	.	gene_id "ENSRNOG00000042369"; transcript_id "ENSRNOG00000042369_tx_1"; exon_id "13_54012882_54013064_-"; exonnum "3"; txlen "2541";
13	ENSEMBL114_rn	exon	54012882	54013064	34.1232721289997	-	.	gene_id "ENSRNOG00000042369"; transcript_id "ENSRNOG00000042369_tx_2"; exon_id "13_54012882_54013064_-"; exonnum "4"; txlen "2736";
13	ensembl	exon	54024969	54025143	0	-	.	gene_id "ENSRNOG00000042369"; gene_version "4"; transcript_id "ENSRNOT00000017749"; transcript_version "8"; exon_number "2"; gene_name "Cfhr4"; gene_source "ensembl"; gene_biotype "protein_coding"; transcript_name "Cfhr4-202"; transcript_source "ensembl"; transcript_biotype "protein_coding"; exon_id "ENSRNOE00000629978"; exon_version "1";
13	ensembl	CDS	54024969	54025143	0	-	0	gene_id "ENSRNOG00000042369"; gene_version "4"; transcript_id "ENSRNOT00000017749"; transcript_version "8"; exon_number "2"; gene_name "Cfhr4"; gene_source "ensembl"; gene_biotype "protein_coding"; transcript_name "Cfhr4-202"; transcript_source "ensembl"; transcript_biotype "protein_coding"; protein_id "ENSRNOP00000017749"; protein_version "6";
13	ensembl	exon	54024969	54025145	0	-	.	gene_id "ENSRNOG00000042369"; gene_version "4"; transcript_id "ENSRNOT00000083912"; transcript_version "3"; exon_number "3"; gene_name "Cfhr4"; gene_source "ensembl"; gene_biotype "protein_coding"; transcript_name "Cfhr4-203"; transcript_source "ensembl"; transcript_biotype "protein_coding"; exon_id "ENSRNOE00000122872"; exon_version "1"; tag "Ensembl_canonical";
13	ensembl	CDS	54024969	54025145	0	-	2	gene_id "ENSRNOG00000042369"; gene_version "4"; transcript_id "ENSRNOT00000083912"; transcript_version "3"; exon_number "3"; gene_name "Cfhr4"; gene_source "ensembl"; gene_biotype "protein_coding"; transcript_name "Cfhr4-203"; transcript_source "ensembl"; transcript_biotype "protein_coding"; protein_id "ENSRNOP00000074888"; protein_version "1"; tag "Ensembl_canonical";
13	ensembl	exon	54024969	54025145	0	-	.	gene_id "ENSRNOG00000042369"; gene_version "4"; transcript_id "ENSRNOT00000017293"; transcript_version "5"; exon_number "2"; gene_name "Cfhr4"; gene_source "ensembl"; gene_biotype "protein_coding"; transcript_name "Cfhr4-201"; transcript_source "ensembl"; transcript_biotype "protein_coding"; exon_id "ENSRNOE00000122872"; exon_version "1";
13	ensembl	CDS	54024969	54025145	0	-	2	gene_id "ENSRNOG00000042369"; gene_version "4"; transcript_id "ENSRNOT00000017293"; transcript_version "5"; exon_number "2"; gene_name "Cfhr4"; gene_source "ensembl"; gene_biotype "protein_coding"; transcript_name "Cfhr4-201"; transcript_source "ensembl"; transcript_biotype "protein_coding"; protein_id "ENSRNOP00000017293"; protein_version "1";
13	ENSEMBL114_rn	exon	54024969	54025145	47.4655152630612	-	.	gene_id "ENSRNOG00000042369"; transcript_id "ENSRNOG00000042369_tx_1"; exon_id "13_54024969_54025145_-"; exonnum "2"; txlen "2541";
13	ENSEMBL114_rn	exon	54024969	54025145	34.1232721289997	-	.	gene_id "ENSRNOG00000042369"; transcript_id "ENSRNOG00000042369_tx_2"; exon_id "13_54024969_54025145_-"; exonnum "3"; txlen "2736";
13	ensembl	exon	54025195	54025251	0	-	.	gene_id "ENSRNOG00000042369"; gene_version "4"; transcript_id "ENSRNOT00000017749"; transcript_version "8"; exon_number "1"; gene_name "Cfhr4"; gene_source "ensembl"; gene_biotype "protein_coding"; transcript_name "Cfhr4-202"; transcript_source "ensembl"; transcript_biotype "protein_coding"; exon_id "ENSRNOE00000666802"; exon_version "1";
13	ensembl	CDS	54025195	54025251	0	-	0	gene_id "ENSRNOG00000042369"; gene_version "4"; transcript_id "ENSRNOT00000017749"; transcript_version "8"; exon_number "1"; gene_name "Cfhr4"; gene_source "ensembl"; gene_biotype "protein_coding"; transcript_name "Cfhr4-202"; transcript_source "ensembl"; transcript_biotype "protein_coding"; protein_id "ENSRNOP00000017749"; protein_version "6";
13	ensembl	start_codon	54025249	54025251	0	-	0	gene_id "ENSRNOG00000042369"; gene_version "4"; transcript_id "ENSRNOT00000017749"; transcript_version "8"; exon_number "1"; gene_name "Cfhr4"; gene_source "ensembl"; gene_biotype "protein_coding"; transcript_name "Cfhr4-202"; transcript_source "ensembl"; transcript_biotype "protein_coding";
13	ensembl	exon	54025552	54025746	0	-	.	gene_id "ENSRNOG00000042369"; gene_version "4"; transcript_id "ENSRNOT00000083912"; transcript_version "3"; exon_number "2"; gene_name "Cfhr4"; gene_source "ensembl"; gene_biotype "protein_coding"; transcript_name "Cfhr4-203"; transcript_source "ensembl"; transcript_biotype "protein_coding"; exon_id "ENSRNOE00000527609"; exon_version "1"; tag "Ensembl_canonical";
13	ensembl	CDS	54025552	54025746	0	-	2	gene_id "ENSRNOG00000042369"; gene_version "4"; transcript_id "ENSRNOT00000083912"; transcript_version "3"; exon_number "2"; gene_name "Cfhr4"; gene_source "ensembl"; gene_biotype "protein_coding"; transcript_name "Cfhr4-203"; transcript_source "ensembl"; transcript_biotype "protein_coding"; protein_id "ENSRNOP00000074888"; protein_version "1"; tag "Ensembl_canonical";
13	ENSEMBL114_rn	exon	54025552	54025746	34.1232721289997	-	.	gene_id "ENSRNOG00000042369"; transcript_id "ENSRNOG00000042369_tx_2"; exon_id "13_54025552_54025746_-"; exonnum "2"; txlen "2736";
13	ensembl	exon	54042058	54042130	0	-	.	gene_id "ENSRNOG00000042369"; gene_version "4"; transcript_id "ENSRNOT00000083912"; transcript_version "3"; exon_number "1"; gene_name "Cfhr4"; gene_source "ensembl"; gene_biotype "protein_coding"; transcript_name "Cfhr4-203"; transcript_source "ensembl"; transcript_biotype "protein_coding"; exon_id "ENSRNOE00000679404"; exon_version "1"; tag "Ensembl_canonical";
13	ensembl	CDS	54042058	54042130	0	-	0	gene_id "ENSRNOG00000042369"; gene_version "4"; transcript_id "ENSRNOT00000083912"; transcript_version "3"; exon_number "1"; gene_name "Cfhr4"; gene_source "ensembl"; gene_biotype "protein_coding"; transcript_name "Cfhr4-203"; transcript_source "ensembl"; transcript_biotype "protein_coding"; protein_id "ENSRNOP00000074888"; protein_version "1"; tag "Ensembl_canonical";
13	ensembl	CDS	54042058	54042130	0	-	0	gene_id "ENSRNOG00000042369"; gene_version "4"; transcript_id "ENSRNOT00000017293"; transcript_version "5"; exon_number "1"; gene_name "Cfhr4"; gene_source "ensembl"; gene_biotype "protein_coding"; transcript_name "Cfhr4-201"; transcript_source "ensembl"; transcript_biotype "protein_coding"; protein_id "ENSRNOP00000017293"; protein_version "1";
13	ENSEMBL114_rn	exon	54042058	54042130	47.4655152630612	-	.	gene_id "ENSRNOG00000042369"; transcript_id "ENSRNOG00000042369_tx_1"; exon_id "13_54042058_54042130_-"; exonnum "1"; txlen "2541";
13	ENSEMBL114_rn	exon	54042058	54042130	34.1232721289997	-	.	gene_id "ENSRNOG00000042369"; transcript_id "ENSRNOG00000042369_tx_2"; exon_id "13_54042058_54042130_-"; exonnum "1"; txlen "2736";
13	ensembl	exon	54042058	54042179	0	-	.	gene_id "ENSRNOG00000042369"; gene_version "4"; transcript_id "ENSRNOT00000017293"; transcript_version "5"; exon_number "1"; gene_name "Cfhr4"; gene_source "ensembl"; gene_biotype "protein_coding"; transcript_name "Cfhr4-201"; transcript_source "ensembl"; transcript_biotype "protein_coding"; exon_id "ENSRNOE00000122756"; exon_version "1";
13	ensembl	start_codon	54042128	54042130	0	-	0	gene_id "ENSRNOG00000042369"; gene_version "4"; transcript_id "ENSRNOT00000083912"; transcript_version "3"; exon_number "1"; gene_name "Cfhr4"; gene_source "ensembl"; gene_biotype "protein_coding"; transcript_name "Cfhr4-203"; transcript_source "ensembl"; transcript_biotype "protein_coding"; tag "Ensembl_canonical";
13	ensembl	start_codon	54042128	54042130	0	-	0	gene_id "ENSRNOG00000042369"; gene_version "4"; transcript_id "ENSRNOT00000017293"; transcript_version "5"; exon_number "1"; gene_name "Cfhr4"; gene_source "ensembl"; gene_biotype "protein_coding"; transcript_name "Cfhr4-201"; transcript_source "ensembl"; transcript_biotype "protein_coding";
13	ensembl	five_prime_utr	54042131	54042179	0	-	.	gene_id "ENSRNOG00000042369"; gene_version "4"; transcript_id "ENSRNOT00000017293"; transcript_version "5"; gene_name "Cfhr4"; gene_source "ensembl"; gene_biotype "protein_coding"; transcript_name "Cfhr4-201"; transcript_source "ensembl"; transcript_biotype "protein_coding";
13	ensembl	three_prime_utr	54062531	54063571	0	-	.	gene_id "ENSRNOG00000030715"; gene_version "8"; transcript_id "ENSRNOT00000086572"; transcript_version "3"; gene_name "Cfh"; gene_source "ensembl"; gene_biotype "protein_coding"; transcript_name "Cfh-202"; transcript_source "ensembl"; transcript_biotype "protein_coding";
13	ensembl	exon	54062531	54063768	0	-	.	gene_id "ENSRNOG00000030715"; gene_version "8"; transcript_id "ENSRNOT00000086572"; transcript_version "3"; exon_number "13"; gene_name "Cfh"; gene_source "ensembl"; gene_biotype "protein_coding"; transcript_name "Cfh-202"; transcript_source "ensembl"; transcript_biotype "protein_coding"; exon_id "ENSRNOE00000548100"; exon_version "1";
13	ensembl	gene	54062531	54164532	0	-	.	gene_id "ENSRNOG00000030715"; gene_version "8"; gene_name "Cfh"; gene_source "ensembl"; gene_biotype "protein_coding";
13	ensembl	transcript	54062531	54164532	0	-	.	gene_id "ENSRNOG00000030715"; gene_version "8"; transcript_id "ENSRNOT00000086572"; transcript_version "3"; gene_name "Cfh"; gene_source "ensembl"; gene_biotype "protein_coding"; transcript_name "Cfh-202"; transcript_source "ensembl"; transcript_biotype "protein_coding";
13	ensembl	three_prime_utr	54063079	54063571	0	-	.	gene_id "ENSRNOG00000030715"; gene_version "8"; transcript_id "ENSRNOT00000060111"; transcript_version "6"; gene_name "Cfh"; gene_source "ensembl"; gene_biotype "protein_coding"; transcript_name "Cfh-201"; transcript_source "ensembl"; transcript_biotype "protein_coding"; tag "Ensembl_canonical";
13	ensembl	three_prime_utr	54063079	54063571	0	-	.	gene_id "ENSRNOG00000030715"; gene_version "8"; transcript_id "ENSRNOT00000171353"; transcript_version "1"; gene_name "Cfh"; gene_source "ensembl"; gene_biotype "protein_coding"; transcript_name "Cfh-206"; transcript_source "ensembl"; transcript_biotype "protein_coding";
13	ensembl	three_prime_utr	54063079	54063571	0	-	.	gene_id "ENSRNOG00000030715"; gene_version "8"; transcript_id "ENSRNOT00000157491"; transcript_version "1"; gene_name "Cfh"; gene_source "ensembl"; gene_biotype "protein_coding"; transcript_name "Cfh-205"; transcript_source "ensembl"; transcript_biotype "protein_coding";
13	ensembl	three_prime_utr	54063079	54063571	0	-	.	gene_id "ENSRNOG00000030715"; gene_version "8"; transcript_id "ENSRNOT00000156729"; transcript_version "1"; gene_name "Cfh"; gene_source "ensembl"; gene_biotype "protein_coding"; transcript_name "Cfh-204"; transcript_source "ensembl"; transcript_biotype "protein_coding";
13	ensembl	three_prime_utr	54063079	54063571	0	-	.	gene_id "ENSRNOG00000030715"; gene_version "8"; transcript_id "ENSRNOT00000134445"; transcript_version "1"; gene_name "Cfh"; gene_source "ensembl"; gene_biotype "protein_coding"; transcript_name "Cfh-203"; transcript_source "ensembl"; transcript_biotype "protein_coding";
13	ensembl	exon	54063079	54063768	0	-	.	gene_id "ENSRNOG00000030715"; gene_version "8"; transcript_id "ENSRNOT00000060111"; transcript_version "6"; exon_number "22"; gene_name "Cfh"; gene_source "ensembl"; gene_biotype "protein_coding"; transcript_name "Cfh-201"; transcript_source "ensembl"; transcript_biotype "protein_coding"; exon_id "ENSRNOE00000279127"; exon_version "5"; tag "Ensembl_canonical";
13	ensembl	exon	54063079	54063768	0	-	.	gene_id "ENSRNOG00000030715"; gene_version "8"; transcript_id "ENSRNOT00000171353"; transcript_version "1"; exon_number "21"; gene_name "Cfh"; gene_source "ensembl"; gene_biotype "protein_coding"; transcript_name "Cfh-206"; transcript_source "ensembl"; transcript_biotype "protein_coding"; exon_id "ENSRNOE00000279127"; exon_version "5";
13	ensembl	exon	54063079	54063768	0	-	.	gene_id "ENSRNOG00000030715"; gene_version "8"; transcript_id "ENSRNOT00000157491"; transcript_version "1"; exon_number "21"; gene_name "Cfh"; gene_source "ensembl"; gene_biotype "protein_coding"; transcript_name "Cfh-205"; transcript_source "ensembl"; transcript_biotype "protein_coding"; exon_id "ENSRNOE00000279127"; exon_version "5";
13	ensembl	exon	54063079	54063768	0	-	.	gene_id "ENSRNOG00000030715"; gene_version "8"; transcript_id "ENSRNOT00000156729"; transcript_version "1"; exon_number "20"; gene_name "Cfh"; gene_source "ensembl"; gene_biotype "protein_coding"; transcript_name "Cfh-204"; transcript_source "ensembl"; transcript_biotype "protein_coding"; exon_id "ENSRNOE00000279127"; exon_version "5";
13	ensembl	exon	54063079	54063768	0	-	.	gene_id "ENSRNOG00000030715"; gene_version "8"; transcript_id "ENSRNOT00000134445"; transcript_version "1"; exon_number "20"; gene_name "Cfh"; gene_source "ensembl"; gene_biotype "protein_coding"; transcript_name "Cfh-203"; transcript_source "ensembl"; transcript_biotype "protein_coding"; exon_id "ENSRNOE00000279127"; exon_version "5";
13	ensembl	transcript	54063079	54164523	0	-	.	gene_id "ENSRNOG00000030715"; gene_version "8"; transcript_id "ENSRNOT00000060111"; transcript_version "6"; gene_name "Cfh"; gene_source "ensembl"; gene_biotype "protein_coding"; transcript_name "Cfh-201"; transcript_source "ensembl"; transcript_biotype "protein_coding"; tag "Ensembl_canonical";
13	ensembl	transcript	54063079	54164523	0	-	.	gene_id "ENSRNOG00000030715"; gene_version "8"; transcript_id "ENSRNOT00000171353"; transcript_version "1"; gene_name "Cfh"; gene_source "ensembl"; gene_biotype "protein_coding"; transcript_name "Cfh-206"; transcript_source "ensembl"; transcript_biotype "protein_coding";
13	ensembl	transcript	54063079	54164523	0	-	.	gene_id "ENSRNOG00000030715"; gene_version "8"; transcript_id "ENSRNOT00000157491"; transcript_version "1"; gene_name "Cfh"; gene_source "ensembl"; gene_biotype "protein_coding"; transcript_name "Cfh-205"; transcript_source "ensembl"; transcript_biotype "protein_coding";
13	ensembl	transcript	54063079	54164523	0	-	.	gene_id "ENSRNOG00000030715"; gene_version "8"; transcript_id "ENSRNOT00000156729"; transcript_version "1"; gene_name "Cfh"; gene_source "ensembl"; gene_biotype "protein_coding"; transcript_name "Cfh-204"; transcript_source "ensembl"; transcript_biotype "protein_coding";
13	ensembl	transcript	54063079	54164523	0	-	.	gene_id "ENSRNOG00000030715"; gene_version "8"; transcript_id "ENSRNOT00000134445"; transcript_version "1"; gene_name "Cfh"; gene_source "ensembl"; gene_biotype "protein_coding"; transcript_name "Cfh-203"; transcript_source "ensembl"; transcript_biotype "protein_coding";
13	ensembl	stop_codon	54063572	54063574	0	-	0	gene_id "ENSRNOG00000030715"; gene_version "8"; transcript_id "ENSRNOT00000060111"; transcript_version "6"; exon_number "22"; gene_name "Cfh"; gene_source "ensembl"; gene_biotype "protein_coding"; transcript_name "Cfh-201"; transcript_source "ensembl"; transcript_biotype "protein_coding"; tag "Ensembl_canonical";
13	ensembl	stop_codon	54063572	54063574	0	-	0	gene_id "ENSRNOG00000030715"; gene_version "8"; transcript_id "ENSRNOT00000171353"; transcript_version "1"; exon_number "21"; gene_name "Cfh"; gene_source "ensembl"; gene_biotype "protein_coding"; transcript_name "Cfh-206"; transcript_source "ensembl"; transcript_biotype "protein_coding";
13	ensembl	stop_codon	54063572	54063574	0	-	0	gene_id "ENSRNOG00000030715"; gene_version "8"; transcript_id "ENSRNOT00000157491"; transcript_version "1"; exon_number "21"; gene_name "Cfh"; gene_source "ensembl"; gene_biotype "protein_coding"; transcript_name "Cfh-205"; transcript_source "ensembl"; transcript_biotype "protein_coding";
13	ensembl	stop_codon	54063572	54063574	0	-	0	gene_id "ENSRNOG00000030715"; gene_version "8"; transcript_id "ENSRNOT00000156729"; transcript_version "1"; exon_number "20"; gene_name "Cfh"; gene_source "ensembl"; gene_biotype "protein_coding"; transcript_name "Cfh-204"; transcript_source "ensembl"; transcript_biotype "protein_coding";
13	ensembl	stop_codon	54063572	54063574	0	-	0	gene_id "ENSRNOG00000030715"; gene_version "8"; transcript_id "ENSRNOT00000134445"; transcript_version "1"; exon_number "20"; gene_name "Cfh"; gene_source "ensembl"; gene_biotype "protein_coding"; transcript_name "Cfh-203"; transcript_source "ensembl"; transcript_biotype "protein_coding";
13	ensembl	stop_codon	54063572	54063574	0	-	0	gene_id "ENSRNOG00000030715"; gene_version "8"; transcript_id "ENSRNOT00000086572"; transcript_version "3"; exon_number "13"; gene_name "Cfh"; gene_source "ensembl"; gene_biotype "protein_coding"; transcript_name "Cfh-202"; transcript_source "ensembl"; transcript_biotype "protein_coding";
13	ensembl	CDS	54063575	54063768	0	-	2	gene_id "ENSRNOG00000030715"; gene_version "8"; transcript_id "ENSRNOT00000060111"; transcript_version "6"; exon_number "22"; gene_name "Cfh"; gene_source "ensembl"; gene_biotype "protein_coding"; transcript_name "Cfh-201"; transcript_source "ensembl"; transcript_biotype "protein_coding"; protein_id "ENSRNOP00000056859"; protein_version "2"; tag "Ensembl_canonical";
13	ensembl	CDS	54063575	54063768	0	-	2	gene_id "ENSRNOG00000030715"; gene_version "8"; transcript_id "ENSRNOT00000171353"; transcript_version "1"; exon_number "21"; gene_name "Cfh"; gene_source "ensembl"; gene_biotype "protein_coding"; transcript_name "Cfh-206"; transcript_source "ensembl"; transcript_biotype "protein_coding"; protein_id "ENSRNOP00000103626"; protein_version "1";
13	ensembl	CDS	54063575	54063768	0	-	2	gene_id "ENSRNOG00000030715"; gene_version "8"; transcript_id "ENSRNOT00000157491"; transcript_version "1"; exon_number "21"; gene_name "Cfh"; gene_source "ensembl"; gene_biotype "protein_coding"; transcript_name "Cfh-205"; transcript_source "ensembl"; transcript_biotype "protein_coding"; protein_id "ENSRNOP00000106291"; protein_version "1";
13	ensembl	CDS	54063575	54063768	0	-	2	gene_id "ENSRNOG00000030715"; gene_version "8"; transcript_id "ENSRNOT00000156729"; transcript_version "1"; exon_number "20"; gene_name "Cfh"; gene_source "ensembl"; gene_biotype "protein_coding"; transcript_name "Cfh-204"; transcript_source "ensembl"; transcript_biotype "protein_coding"; protein_id "ENSRNOP00000106026"; protein_version "1";
13	ensembl	CDS	54063575	54063768	0	-	2	gene_id "ENSRNOG00000030715"; gene_version "8"; transcript_id "ENSRNOT00000134445"; transcript_version "1"; exon_number "20"; gene_name "Cfh"; gene_source "ensembl"; gene_biotype "protein_coding"; transcript_name "Cfh-203"; transcript_source "ensembl"; transcript_biotype "protein_coding"; protein_id "ENSRNOP00000100857"; protein_version "1";
13	ensembl	CDS	54063575	54063768	0	-	2	gene_id "ENSRNOG00000030715"; gene_version "8"; transcript_id "ENSRNOT00000086572"; transcript_version "3"; exon_number "13"; gene_name "Cfh"; gene_source "ensembl"; gene_biotype "protein_coding"; transcript_name "Cfh-202"; transcript_source "ensembl"; transcript_biotype "protein_coding"; protein_id "ENSRNOP00000072850"; protein_version "1";
13	ensembl	exon	54066239	54066421	0	-	.	gene_id "ENSRNOG00000030715"; gene_version "8"; transcript_id "ENSRNOT00000060111"; transcript_version "6"; exon_number "21"; gene_name "Cfh"; gene_source "ensembl"; gene_biotype "protein_coding"; transcript_name "Cfh-201"; transcript_source "ensembl"; transcript_biotype "protein_coding"; exon_id "ENSRNOE00000501509"; exon_version "1"; tag "Ensembl_canonical";
13	ensembl	CDS	54066239	54066421	0	-	2	gene_id "ENSRNOG00000030715"; gene_version "8"; transcript_id "ENSRNOT00000060111"; transcript_version "6"; exon_number "21"; gene_name "Cfh"; gene_source "ensembl"; gene_biotype "protein_coding"; transcript_name "Cfh-201"; transcript_source "ensembl"; transcript_biotype "protein_coding"; protein_id "ENSRNOP00000056859"; protein_version "2"; tag "Ensembl_canonical";
13	ensembl	exon	54066239	54066421	0	-	.	gene_id "ENSRNOG00000030715"; gene_version "8"; transcript_id "ENSRNOT00000171353"; transcript_version "1"; exon_number "20"; gene_name "Cfh"; gene_source "ensembl"; gene_biotype "protein_coding"; transcript_name "Cfh-206"; transcript_source "ensembl"; transcript_biotype "protein_coding"; exon_id "ENSRNOE00000501509"; exon_version "1";
13	ensembl	CDS	54066239	54066421	0	-	2	gene_id "ENSRNOG00000030715"; gene_version "8"; transcript_id "ENSRNOT00000171353"; transcript_version "1"; exon_number "20"; gene_name "Cfh"; gene_source "ensembl"; gene_biotype "protein_coding"; transcript_name "Cfh-206"; transcript_source "ensembl"; transcript_biotype "protein_coding"; protein_id "ENSRNOP00000103626"; protein_version "1";
13	ensembl	exon	54066239	54066421	0	-	.	gene_id "ENSRNOG00000030715"; gene_version "8"; transcript_id "ENSRNOT00000157491"; transcript_version "1"; exon_number "20"; gene_name "Cfh"; gene_source "ensembl"; gene_biotype "protein_coding"; transcript_name "Cfh-205"; transcript_source "ensembl"; transcript_biotype "protein_coding"; exon_id "ENSRNOE00000501509"; exon_version "1";
13	ensembl	CDS	54066239	54066421	0	-	2	gene_id "ENSRNOG00000030715"; gene_version "8"; transcript_id "ENSRNOT00000157491"; transcript_version "1"; exon_number "20"; gene_name "Cfh"; gene_source "ensembl"; gene_biotype "protein_coding"; transcript_name "Cfh-205"; transcript_source "ensembl"; transcript_biotype "protein_coding"; protein_id "ENSRNOP00000106291"; protein_version "1";
13	ensembl	exon	54066239	54066421	0	-	.	gene_id "ENSRNOG00000030715"; gene_version "8"; transcript_id "ENSRNOT00000156729"; transcript_version "1"; exon_number "19"; gene_name "Cfh"; gene_source "ensembl"; gene_biotype "protein_coding"; transcript_name "Cfh-204"; transcript_source "ensembl"; transcript_biotype "protein_coding"; exon_id "ENSRNOE00000501509"; exon_version "1";
13	ensembl	CDS	54066239	54066421	0	-	2	gene_id "ENSRNOG00000030715"; gene_version "8"; transcript_id "ENSRNOT00000156729"; transcript_version "1"; exon_number "19"; gene_name "Cfh"; gene_source "ensembl"; gene_biotype "protein_coding"; transcript_name "Cfh-204"; transcript_source "ensembl"; transcript_biotype "protein_coding"; protein_id "ENSRNOP00000106026"; protein_version "1";
13	ensembl	exon	54066239	54066421	0	-	.	gene_id "ENSRNOG00000030715"; gene_version "8"; transcript_id "ENSRNOT00000134445"; transcript_version "1"; exon_number "19"; gene_name "Cfh"; gene_source "ensembl"; gene_biotype "protein_coding"; transcript_name "Cfh-203"; transcript_source "ensembl"; transcript_biotype "protein_coding"; exon_id "ENSRNOE00000501509"; exon_version "1";
13	ensembl	CDS	54066239	54066421	0	-	2	gene_id "ENSRNOG00000030715"; gene_version "8"; transcript_id "ENSRNOT00000134445"; transcript_version "1"; exon_number "19"; gene_name "Cfh"; gene_source "ensembl"; gene_biotype "protein_coding"; transcript_name "Cfh-203"; transcript_source "ensembl"; transcript_biotype "protein_coding"; protein_id "ENSRNOP00000100857"; protein_version "1";
13	ensembl	exon	54066239	54066421	0	-	.	gene_id "ENSRNOG00000030715"; gene_version "8"; transcript_id "ENSRNOT00000086572"; transcript_version "3"; exon_number "12"; gene_name "Cfh"; gene_source "ensembl"; gene_biotype "protein_coding"; transcript_name "Cfh-202"; transcript_source "ensembl"; transcript_biotype "protein_coding"; exon_id "ENSRNOE00000501509"; exon_version "1";
13	ensembl	CDS	54066239	54066421	0	-	2	gene_id "ENSRNOG00000030715"; gene_version "8"; transcript_id "ENSRNOT00000086572"; transcript_version "3"; exon_number "12"; gene_name "Cfh"; gene_source "ensembl"; gene_biotype "protein_coding"; transcript_name "Cfh-202"; transcript_source "ensembl"; transcript_biotype "protein_coding"; protein_id "ENSRNOP00000072850"; protein_version "1";
13	ensembl	exon	54075052	54075228	0	-	.	gene_id "ENSRNOG00000030715"; gene_version "8"; transcript_id "ENSRNOT00000060111"; transcript_version "6"; exon_number "20"; gene_name "Cfh"; gene_source "ensembl"; gene_biotype "protein_coding"; transcript_name "Cfh-201"; transcript_source "ensembl"; transcript_biotype "protein_coding"; exon_id "ENSRNOE00000333926"; exon_version "1"; tag "Ensembl_canonical";
13	ensembl	CDS	54075052	54075228	0	-	2	gene_id "ENSRNOG00000030715"; gene_version "8"; transcript_id "ENSRNOT00000060111"; transcript_version "6"; exon_number "20"; gene_name "Cfh"; gene_source "ensembl"; gene_biotype "protein_coding"; transcript_name "Cfh-201"; transcript_source "ensembl"; transcript_biotype "protein_coding"; protein_id "ENSRNOP00000056859"; protein_version "2"; tag "Ensembl_canonical";
13	ensembl	exon	54075052	54075228	0	-	.	gene_id "ENSRNOG00000030715"; gene_version "8"; transcript_id "ENSRNOT00000171353"; transcript_version "1"; exon_number "19"; gene_name "Cfh"; gene_source "ensembl"; gene_biotype "protein_coding"; transcript_name "Cfh-206"; transcript_source "ensembl"; transcript_biotype "protein_coding"; exon_id "ENSRNOE00000333926"; exon_version "1";
13	ensembl	CDS	54075052	54075228	0	-	2	gene_id "ENSRNOG00000030715"; gene_version "8"; transcript_id "ENSRNOT00000171353"; transcript_version "1"; exon_number "19"; gene_name "Cfh"; gene_source "ensembl"; gene_biotype "protein_coding"; transcript_name "Cfh-206"; transcript_source "ensembl"; transcript_biotype "protein_coding"; protein_id "ENSRNOP00000103626"; protein_version "1";
13	ensembl	exon	54075052	54075228	0	-	.	gene_id "ENSRNOG00000030715"; gene_version "8"; transcript_id "ENSRNOT00000157491"; transcript_version "1"; exon_number "19"; gene_name "Cfh"; gene_source "ensembl"; gene_biotype "protein_coding"; transcript_name "Cfh-205"; transcript_source "ensembl"; transcript_biotype "protein_coding"; exon_id "ENSRNOE00000333926"; exon_version "1";
13	ensembl	CDS	54075052	54075228	0	-	2	gene_id "ENSRNOG00000030715"; gene_version "8"; transcript_id "ENSRNOT00000157491"; transcript_version "1"; exon_number "19"; gene_name "Cfh"; gene_source "ensembl"; gene_biotype "protein_coding"; transcript_name "Cfh-205"; transcript_source "ensembl"; transcript_biotype "protein_coding"; protein_id "ENSRNOP00000106291"; protein_version "1";
13	ensembl	exon	54075052	54075228	0	-	.	gene_id "ENSRNOG00000030715"; gene_version "8"; transcript_id "ENSRNOT00000156729"; transcript_version "1"; exon_number "18"; gene_name "Cfh"; gene_source "ensembl"; gene_biotype "protein_coding"; transcript_name "Cfh-204"; transcript_source "ensembl"; transcript_biotype "protein_coding"; exon_id "ENSRNOE00000333926"; exon_version "1";
13	ensembl	CDS	54075052	54075228	0	-	2	gene_id "ENSRNOG00000030715"; gene_version "8"; transcript_id "ENSRNOT00000156729"; transcript_version "1"; exon_number "18"; gene_name "Cfh"; gene_source "ensembl"; gene_biotype "protein_coding"; transcript_name "Cfh-204"; transcript_source "ensembl"; transcript_biotype "protein_coding"; protein_id "ENSRNOP00000106026"; protein_version "1";
13	ensembl	exon	54075052	54075228	0	-	.	gene_id "ENSRNOG00000030715"; gene_version "8"; transcript_id "ENSRNOT00000134445"; transcript_version "1"; exon_number "18"; gene_name "Cfh"; gene_source "ensembl"; gene_biotype "protein_coding"; transcript_name "Cfh-203"; transcript_source "ensembl"; transcript_biotype "protein_coding"; exon_id "ENSRNOE00000333926"; exon_version "1";
13	ensembl	CDS	54075052	54075228	0	-	2	gene_id "ENSRNOG00000030715"; gene_version "8"; transcript_id "ENSRNOT00000134445"; transcript_version "1"; exon_number "18"; gene_name "Cfh"; gene_source "ensembl"; gene_biotype "protein_coding"; transcript_name "Cfh-203"; transcript_source "ensembl"; transcript_biotype "protein_coding"; protein_id "ENSRNOP00000100857"; protein_version "1";
13	ensembl	exon	54075052	54075228	0	-	.	gene_id "ENSRNOG00000030715"; gene_version "8"; transcript_id "ENSRNOT00000086572"; transcript_version "3"; exon_number "11"; gene_name "Cfh"; gene_source "ensembl"; gene_biotype "protein_coding"; transcript_name "Cfh-202"; transcript_source "ensembl"; transcript_biotype "protein_coding"; exon_id "ENSRNOE00000333926"; exon_version "1";
13	ensembl	CDS	54075052	54075228	0	-	2	gene_id "ENSRNOG00000030715"; gene_version "8"; transcript_id "ENSRNOT00000086572"; transcript_version "3"; exon_number "11"; gene_name "Cfh"; gene_source "ensembl"; gene_biotype "protein_coding"; transcript_name "Cfh-202"; transcript_source "ensembl"; transcript_biotype "protein_coding"; protein_id "ENSRNOP00000072850"; protein_version "1";
13	ensembl	exon	54076855	54077031	0	-	.	gene_id "ENSRNOG00000030715"; gene_version "8"; transcript_id "ENSRNOT00000060111"; transcript_version "6"; exon_number "19"; gene_name "Cfh"; gene_source "ensembl"; gene_biotype "protein_coding"; transcript_name "Cfh-201"; transcript_source "ensembl"; transcript_biotype "protein_coding"; exon_id "ENSRNOE00000125997"; exon_version "1"; tag "Ensembl_canonical";
13	ensembl	CDS	54076855	54077031	0	-	2	gene_id "ENSRNOG00000030715"; gene_version "8"; transcript_id "ENSRNOT00000060111"; transcript_version "6"; exon_number "19"; gene_name "Cfh"; gene_source "ensembl"; gene_biotype "protein_coding"; transcript_name "Cfh-201"; transcript_source "ensembl"; transcript_biotype "protein_coding"; protein_id "ENSRNOP00000056859"; protein_version "2"; tag "Ensembl_canonical";
13	ensembl	exon	54076855	54077031	0	-	.	gene_id "ENSRNOG00000030715"; gene_version "8"; transcript_id "ENSRNOT00000171353"; transcript_version "1"; exon_number "18"; gene_name "Cfh"; gene_source "ensembl"; gene_biotype "protein_coding"; transcript_name "Cfh-206"; transcript_source "ensembl"; transcript_biotype "protein_coding"; exon_id "ENSRNOE00000125997"; exon_version "1";
13	ensembl	CDS	54076855	54077031	0	-	2	gene_id "ENSRNOG00000030715"; gene_version "8"; transcript_id "ENSRNOT00000171353"; transcript_version "1"; exon_number "18"; gene_name "Cfh"; gene_source "ensembl"; gene_biotype "protein_coding"; transcript_name "Cfh-206"; transcript_source "ensembl"; transcript_biotype "protein_coding"; protein_id "ENSRNOP00000103626"; protein_version "1";
13	ensembl	exon	54076855	54077031	0	-	.	gene_id "ENSRNOG00000030715"; gene_version "8"; transcript_id "ENSRNOT00000157491"; transcript_version "1"; exon_number "18"; gene_name "Cfh"; gene_source "ensembl"; gene_biotype "protein_coding"; transcript_name "Cfh-205"; transcript_source "ensembl"; transcript_biotype "protein_coding"; exon_id "ENSRNOE00000125997"; exon_version "1";
13	ensembl	CDS	54076855	54077031	0	-	2	gene_id "ENSRNOG00000030715"; gene_version "8"; transcript_id "ENSRNOT00000157491"; transcript_version "1"; exon_number "18"; gene_name "Cfh"; gene_source "ensembl"; gene_biotype "protein_coding"; transcript_name "Cfh-205"; transcript_source "ensembl"; transcript_biotype "protein_coding"; protein_id "ENSRNOP00000106291"; protein_version "1";
13	ensembl	exon	54076855	54077031	0	-	.	gene_id "ENSRNOG00000030715"; gene_version "8"; transcript_id "ENSRNOT00000156729"; transcript_version "1"; exon_number "17"; gene_name "Cfh"; gene_source "ensembl"; gene_biotype "protein_coding"; transcript_name "Cfh-204"; transcript_source "ensembl"; transcript_biotype "protein_coding"; exon_id "ENSRNOE00000125997"; exon_version "1";
13	ensembl	CDS	54076855	54077031	0	-	2	gene_id "ENSRNOG00000030715"; gene_version "8"; transcript_id "ENSRNOT00000156729"; transcript_version "1"; exon_number "17"; gene_name "Cfh"; gene_source "ensembl"; gene_biotype "protein_coding"; transcript_name "Cfh-204"; transcript_source "ensembl"; transcript_biotype "protein_coding"; protein_id "ENSRNOP00000106026"; protein_version "1";
13	ensembl	exon	54076855	54077031	0	-	.	gene_id "ENSRNOG00000030715"; gene_version "8"; transcript_id "ENSRNOT00000134445"; transcript_version "1"; exon_number "17"; gene_name "Cfh"; gene_source "ensembl"; gene_biotype "protein_coding"; transcript_name "Cfh-203"; transcript_source "ensembl"; transcript_biotype "protein_coding"; exon_id "ENSRNOE00000125997"; exon_version "1";
13	ensembl	CDS	54076855	54077031	0	-	2	gene_id "ENSRNOG00000030715"; gene_version "8"; transcript_id "ENSRNOT00000134445"; transcript_version "1"; exon_number "17"; gene_name "Cfh"; gene_source "ensembl"; gene_biotype "protein_coding"; transcript_name "Cfh-203"; transcript_source "ensembl"; transcript_biotype "protein_coding"; protein_id "ENSRNOP00000100857"; protein_version "1";
13	ensembl	exon	54076855	54077031	0	-	.	gene_id "ENSRNOG00000030715"; gene_version "8"; transcript_id "ENSRNOT00000086572"; transcript_version "3"; exon_number "10"; gene_name "Cfh"; gene_source "ensembl"; gene_biotype "protein_coding"; transcript_name "Cfh-202"; transcript_source "ensembl"; transcript_biotype "protein_coding"; exon_id "ENSRNOE00000125997"; exon_version "1";
13	ensembl	CDS	54076855	54077031	0	-	2	gene_id "ENSRNOG00000030715"; gene_version "8"; transcript_id "ENSRNOT00000086572"; transcript_version "3"; exon_number "10"; gene_name "Cfh"; gene_source "ensembl"; gene_biotype "protein_coding"; transcript_name "Cfh-202"; transcript_source "ensembl"; transcript_biotype "protein_coding"; protein_id "ENSRNOP00000072850"; protein_version "1";
13	ensembl	exon	54086147	54086320	0	-	.	gene_id "ENSRNOG00000030715"; gene_version "8"; transcript_id "ENSRNOT00000060111"; transcript_version "6"; exon_number "18"; gene_name "Cfh"; gene_source "ensembl"; gene_biotype "protein_coding"; transcript_name "Cfh-201"; transcript_source "ensembl"; transcript_biotype "protein_coding"; exon_id "ENSRNOE00000125785"; exon_version "1"; tag "Ensembl_canonical";
13	ensembl	CDS	54086147	54086320	0	-	2	gene_id "ENSRNOG00000030715"; gene_version "8"; transcript_id "ENSRNOT00000060111"; transcript_version "6"; exon_number "18"; gene_name "Cfh"; gene_source "ensembl"; gene_biotype "protein_coding"; transcript_name "Cfh-201"; transcript_source "ensembl"; transcript_biotype "protein_coding"; protein_id "ENSRNOP00000056859"; protein_version "2"; tag "Ensembl_canonical";
13	ensembl	exon	54086147	54086320	0	-	.	gene_id "ENSRNOG00000030715"; gene_version "8"; transcript_id "ENSRNOT00000171353"; transcript_version "1"; exon_number "17"; gene_name "Cfh"; gene_source "ensembl"; gene_biotype "protein_coding"; transcript_name "Cfh-206"; transcript_source "ensembl"; transcript_biotype "protein_coding"; exon_id "ENSRNOE00000125785"; exon_version "1";
13	ensembl	CDS	54086147	54086320	0	-	2	gene_id "ENSRNOG00000030715"; gene_version "8"; transcript_id "ENSRNOT00000171353"; transcript_version "1"; exon_number "17"; gene_name "Cfh"; gene_source "ensembl"; gene_biotype "protein_coding"; transcript_name "Cfh-206"; transcript_source "ensembl"; transcript_biotype "protein_coding"; protein_id "ENSRNOP00000103626"; protein_version "1";
13	ensembl	exon	54086147	54086320	0	-	.	gene_id "ENSRNOG00000030715"; gene_version "8"; transcript_id "ENSRNOT00000157491"; transcript_version "1"; exon_number "17"; gene_name "Cfh"; gene_source "ensembl"; gene_biotype "protein_coding"; transcript_name "Cfh-205"; transcript_source "ensembl"; transcript_biotype "protein_coding"; exon_id "ENSRNOE00000125785"; exon_version "1";
13	ensembl	CDS	54086147	54086320	0	-	2	gene_id "ENSRNOG00000030715"; gene_version "8"; transcript_id "ENSRNOT00000157491"; transcript_version "1"; exon_number "17"; gene_name "Cfh"; gene_source "ensembl"; gene_biotype "protein_coding"; transcript_name "Cfh-205"; transcript_source "ensembl"; transcript_biotype "protein_coding"; protein_id "ENSRNOP00000106291"; protein_version "1";
13	ensembl	exon	54086147	54086320	0	-	.	gene_id "ENSRNOG00000030715"; gene_version "8"; transcript_id "ENSRNOT00000156729"; transcript_version "1"; exon_number "16"; gene_name "Cfh"; gene_source "ensembl"; gene_biotype "protein_coding"; transcript_name "Cfh-204"; transcript_source "ensembl"; transcript_biotype "protein_coding"; exon_id "ENSRNOE00000125785"; exon_version "1";
13	ensembl	CDS	54086147	54086320	0	-	2	gene_id "ENSRNOG00000030715"; gene_version "8"; transcript_id "ENSRNOT00000156729"; transcript_version "1"; exon_number "16"; gene_name "Cfh"; gene_source "ensembl"; gene_biotype "protein_coding"; transcript_name "Cfh-204"; transcript_source "ensembl"; transcript_biotype "protein_coding"; protein_id "ENSRNOP00000106026"; protein_version "1";
13	ensembl	exon	54086147	54086320	0	-	.	gene_id "ENSRNOG00000030715"; gene_version "8"; transcript_id "ENSRNOT00000134445"; transcript_version "1"; exon_number "16"; gene_name "Cfh"; gene_source "ensembl"; gene_biotype "protein_coding"; transcript_name "Cfh-203"; transcript_source "ensembl"; transcript_biotype "protein_coding"; exon_id "ENSRNOE00000125785"; exon_version "1";
13	ensembl	CDS	54086147	54086320	0	-	2	gene_id "ENSRNOG00000030715"; gene_version "8"; transcript_id "ENSRNOT00000134445"; transcript_version "1"; exon_number "16"; gene_name "Cfh"; gene_source "ensembl"; gene_biotype "protein_coding"; transcript_name "Cfh-203"; transcript_source "ensembl"; transcript_biotype "protein_coding"; protein_id "ENSRNOP00000100857"; protein_version "1";
13	ensembl	exon	54086885	54087091	0	-	.	gene_id "ENSRNOG00000030715"; gene_version "8"; transcript_id "ENSRNOT00000060111"; transcript_version "6"; exon_number "17"; gene_name "Cfh"; gene_source "ensembl"; gene_biotype "protein_coding"; transcript_name "Cfh-201"; transcript_source "ensembl"; transcript_biotype "protein_coding"; exon_id "ENSRNOE00000125636"; exon_version "1"; tag "Ensembl_canonical";
13	ensembl	CDS	54086885	54087091	0	-	2	gene_id "ENSRNOG00000030715"; gene_version "8"; transcript_id "ENSRNOT00000060111"; transcript_version "6"; exon_number "17"; gene_name "Cfh"; gene_source "ensembl"; gene_biotype "protein_coding"; transcript_name "Cfh-201"; transcript_source "ensembl"; transcript_biotype "protein_coding"; protein_id "ENSRNOP00000056859"; protein_version "2"; tag "Ensembl_canonical";
13	ensembl	exon	54086885	54087091	0	-	.	gene_id "ENSRNOG00000030715"; gene_version "8"; transcript_id "ENSRNOT00000171353"; transcript_version "1"; exon_number "16"; gene_name "Cfh"; gene_source "ensembl"; gene_biotype "protein_coding"; transcript_name "Cfh-206"; transcript_source "ensembl"; transcript_biotype "protein_coding"; exon_id "ENSRNOE00000125636"; exon_version "1";
13	ensembl	CDS	54086885	54087091	0	-	2	gene_id "ENSRNOG00000030715"; gene_version "8"; transcript_id "ENSRNOT00000171353"; transcript_version "1"; exon_number "16"; gene_name "Cfh"; gene_source "ensembl"; gene_biotype "protein_coding"; transcript_name "Cfh-206"; transcript_source "ensembl"; transcript_biotype "protein_coding"; protein_id "ENSRNOP00000103626"; protein_version "1";
13	ensembl	exon	54086885	54087091	0	-	.	gene_id "ENSRNOG00000030715"; gene_version "8"; transcript_id "ENSRNOT00000157491"; transcript_version "1"; exon_number "16"; gene_name "Cfh"; gene_source "ensembl"; gene_biotype "protein_coding"; transcript_name "Cfh-205"; transcript_source "ensembl"; transcript_biotype "protein_coding"; exon_id "ENSRNOE00000125636"; exon_version "1";
13	ensembl	CDS	54086885	54087091	0	-	2	gene_id "ENSRNOG00000030715"; gene_version "8"; transcript_id "ENSRNOT00000157491"; transcript_version "1"; exon_number "16"; gene_name "Cfh"; gene_source "ensembl"; gene_biotype "protein_coding"; transcript_name "Cfh-205"; transcript_source "ensembl"; transcript_biotype "protein_coding"; protein_id "ENSRNOP00000106291"; protein_version "1";
13	ensembl	exon	54086885	54087091	0	-	.	gene_id "ENSRNOG00000030715"; gene_version "8"; transcript_id "ENSRNOT00000156729"; transcript_version "1"; exon_number "15"; gene_name "Cfh"; gene_source "ensembl"; gene_biotype "protein_coding"; transcript_name "Cfh-204"; transcript_source "ensembl"; transcript_biotype "protein_coding"; exon_id "ENSRNOE00000125636"; exon_version "1";
13	ensembl	CDS	54086885	54087091	0	-	2	gene_id "ENSRNOG00000030715"; gene_version "8"; transcript_id "ENSRNOT00000156729"; transcript_version "1"; exon_number "15"; gene_name "Cfh"; gene_source "ensembl"; gene_biotype "protein_coding"; transcript_name "Cfh-204"; transcript_source "ensembl"; transcript_biotype "protein_coding"; protein_id "ENSRNOP00000106026"; protein_version "1";
13	ensembl	exon	54086885	54087091	0	-	.	gene_id "ENSRNOG00000030715"; gene_version "8"; transcript_id "ENSRNOT00000134445"; transcript_version "1"; exon_number "15"; gene_name "Cfh"; gene_source "ensembl"; gene_biotype "protein_coding"; transcript_name "Cfh-203"; transcript_source "ensembl"; transcript_biotype "protein_coding"; exon_id "ENSRNOE00000125636"; exon_version "1";
13	ensembl	CDS	54086885	54087091	0	-	2	gene_id "ENSRNOG00000030715"; gene_version "8"; transcript_id "ENSRNOT00000134445"; transcript_version "1"; exon_number "15"; gene_name "Cfh"; gene_source "ensembl"; gene_biotype "protein_coding"; transcript_name "Cfh-203"; transcript_source "ensembl"; transcript_biotype "protein_coding"; protein_id "ENSRNOP00000100857"; protein_version "1";
13	ensembl	exon	54087262	54087444	0	-	.	gene_id "ENSRNOG00000030715"; gene_version "8"; transcript_id "ENSRNOT00000060111"; transcript_version "6"; exon_number "16"; gene_name "Cfh"; gene_source "ensembl"; gene_biotype "protein_coding"; transcript_name "Cfh-201"; transcript_source "ensembl"; transcript_biotype "protein_coding"; exon_id "ENSRNOE00000497868"; exon_version "1"; tag "Ensembl_canonical";
13	ensembl	CDS	54087262	54087444	0	-	2	gene_id "ENSRNOG00000030715"; gene_version "8"; transcript_id "ENSRNOT00000060111"; transcript_version "6"; exon_number "16"; gene_name "Cfh"; gene_source "ensembl"; gene_biotype "protein_coding"; transcript_name "Cfh-201"; transcript_source "ensembl"; transcript_biotype "protein_coding"; protein_id "ENSRNOP00000056859"; protein_version "2"; tag "Ensembl_canonical";
13	ensembl	exon	54087262	54087444	0	-	.	gene_id "ENSRNOG00000030715"; gene_version "8"; transcript_id "ENSRNOT00000171353"; transcript_version "1"; exon_number "15"; gene_name "Cfh"; gene_source "ensembl"; gene_biotype "protein_coding"; transcript_name "Cfh-206"; transcript_source "ensembl"; transcript_biotype "protein_coding"; exon_id "ENSRNOE00000497868"; exon_version "1";
13	ensembl	CDS	54087262	54087444	0	-	2	gene_id "ENSRNOG00000030715"; gene_version "8"; transcript_id "ENSRNOT00000171353"; transcript_version "1"; exon_number "15"; gene_name "Cfh"; gene_source "ensembl"; gene_biotype "protein_coding"; transcript_name "Cfh-206"; transcript_source "ensembl"; transcript_biotype "protein_coding"; protein_id "ENSRNOP00000103626"; protein_version "1";
13	ensembl	exon	54087262	54087444	0	-	.	gene_id "ENSRNOG00000030715"; gene_version "8"; transcript_id "ENSRNOT00000157491"; transcript_version "1"; exon_number "15"; gene_name "Cfh"; gene_source "ensembl"; gene_biotype "protein_coding"; transcript_name "Cfh-205"; transcript_source "ensembl"; transcript_biotype "protein_coding"; exon_id "ENSRNOE00000497868"; exon_version "1";
13	ensembl	CDS	54087262	54087444	0	-	2	gene_id "ENSRNOG00000030715"; gene_version "8"; transcript_id "ENSRNOT00000157491"; transcript_version "1"; exon_number "15"; gene_name "Cfh"; gene_source "ensembl"; gene_biotype "protein_coding"; transcript_name "Cfh-205"; transcript_source "ensembl"; transcript_biotype "protein_coding"; protein_id "ENSRNOP00000106291"; protein_version "1";
13	ensembl	exon	54087262	54087444	0	-	.	gene_id "ENSRNOG00000030715"; gene_version "8"; transcript_id "ENSRNOT00000156729"; transcript_version "1"; exon_number "14"; gene_name "Cfh"; gene_source "ensembl"; gene_biotype "protein_coding"; transcript_name "Cfh-204"; transcript_source "ensembl"; transcript_biotype "protein_coding"; exon_id "ENSRNOE00000497868"; exon_version "1";
13	ensembl	CDS	54087262	54087444	0	-	2	gene_id "ENSRNOG00000030715"; gene_version "8"; transcript_id "ENSRNOT00000156729"; transcript_version "1"; exon_number "14"; gene_name "Cfh"; gene_source "ensembl"; gene_biotype "protein_coding"; transcript_name "Cfh-204"; transcript_source "ensembl"; transcript_biotype "protein_coding"; protein_id "ENSRNOP00000106026"; protein_version "1";
13	ensembl	exon	54087262	54087444	0	-	.	gene_id "ENSRNOG00000030715"; gene_version "8"; transcript_id "ENSRNOT00000134445"; transcript_version "1"; exon_number "14"; gene_name "Cfh"; gene_source "ensembl"; gene_biotype "protein_coding"; transcript_name "Cfh-203"; transcript_source "ensembl"; transcript_biotype "protein_coding"; exon_id "ENSRNOE00000497868"; exon_version "1";
13	ensembl	CDS	54087262	54087444	0	-	2	gene_id "ENSRNOG00000030715"; gene_version "8"; transcript_id "ENSRNOT00000134445"; transcript_version "1"; exon_number "14"; gene_name "Cfh"; gene_source "ensembl"; gene_biotype "protein_coding"; transcript_name "Cfh-203"; transcript_source "ensembl"; transcript_biotype "protein_coding"; protein_id "ENSRNOP00000100857"; protein_version "1";
13	ensembl	exon	54089981	54090157	0	-	.	gene_id "ENSRNOG00000030715"; gene_version "8"; transcript_id "ENSRNOT00000060111"; transcript_version "6"; exon_number "15"; gene_name "Cfh"; gene_source "ensembl"; gene_biotype "protein_coding"; transcript_name "Cfh-201"; transcript_source "ensembl"; transcript_biotype "protein_coding"; exon_id "ENSRNOE00000461525"; exon_version "1"; tag "Ensembl_canonical";
13	ensembl	CDS	54089981	54090157	0	-	2	gene_id "ENSRNOG00000030715"; gene_version "8"; transcript_id "ENSRNOT00000060111"; transcript_version "6"; exon_number "15"; gene_name "Cfh"; gene_source "ensembl"; gene_biotype "protein_coding"; transcript_name "Cfh-201"; transcript_source "ensembl"; transcript_biotype "protein_coding"; protein_id "ENSRNOP00000056859"; protein_version "2"; tag "Ensembl_canonical";
13	ensembl	exon	54089981	54090157	0	-	.	gene_id "ENSRNOG00000030715"; gene_version "8"; transcript_id "ENSRNOT00000171353"; transcript_version "1"; exon_number "14"; gene_name "Cfh"; gene_source "ensembl"; gene_biotype "protein_coding"; transcript_name "Cfh-206"; transcript_source "ensembl"; transcript_biotype "protein_coding"; exon_id "ENSRNOE00000461525"; exon_version "1";
13	ensembl	CDS	54089981	54090157	0	-	2	gene_id "ENSRNOG00000030715"; gene_version "8"; transcript_id "ENSRNOT00000171353"; transcript_version "1"; exon_number "14"; gene_name "Cfh"; gene_source "ensembl"; gene_biotype "protein_coding"; transcript_name "Cfh-206"; transcript_source "ensembl"; transcript_biotype "protein_coding"; protein_id "ENSRNOP00000103626"; protein_version "1";
13	ensembl	exon	54089981	54090157	0	-	.	gene_id "ENSRNOG00000030715"; gene_version "8"; transcript_id "ENSRNOT00000157491"; transcript_version "1"; exon_number "14"; gene_name "Cfh"; gene_source "ensembl"; gene_biotype "protein_coding"; transcript_name "Cfh-205"; transcript_source "ensembl"; transcript_biotype "protein_coding"; exon_id "ENSRNOE00000461525"; exon_version "1";
13	ensembl	CDS	54089981	54090157	0	-	2	gene_id "ENSRNOG00000030715"; gene_version "8"; transcript_id "ENSRNOT00000157491"; transcript_version "1"; exon_number "14"; gene_name "Cfh"; gene_source "ensembl"; gene_biotype "protein_coding"; transcript_name "Cfh-205"; transcript_source "ensembl"; transcript_biotype "protein_coding"; protein_id "ENSRNOP00000106291"; protein_version "1";
13	ensembl	exon	54089981	54090157	0	-	.	gene_id "ENSRNOG00000030715"; gene_version "8"; transcript_id "ENSRNOT00000156729"; transcript_version "1"; exon_number "13"; gene_name "Cfh"; gene_source "ensembl"; gene_biotype "protein_coding"; transcript_name "Cfh-204"; transcript_source "ensembl"; transcript_biotype "protein_coding"; exon_id "ENSRNOE00000461525"; exon_version "1";
13	ensembl	CDS	54089981	54090157	0	-	2	gene_id "ENSRNOG00000030715"; gene_version "8"; transcript_id "ENSRNOT00000156729"; transcript_version "1"; exon_number "13"; gene_name "Cfh"; gene_source "ensembl"; gene_biotype "protein_coding"; transcript_name "Cfh-204"; transcript_source "ensembl"; transcript_biotype "protein_coding"; protein_id "ENSRNOP00000106026"; protein_version "1";
13	ensembl	exon	54089981	54090157	0	-	.	gene_id "ENSRNOG00000030715"; gene_version "8"; transcript_id "ENSRNOT00000134445"; transcript_version "1"; exon_number "13"; gene_name "Cfh"; gene_source "ensembl"; gene_biotype "protein_coding"; transcript_name "Cfh-203"; transcript_source "ensembl"; transcript_biotype "protein_coding"; exon_id "ENSRNOE00000461525"; exon_version "1";
13	ensembl	CDS	54089981	54090157	0	-	2	gene_id "ENSRNOG00000030715"; gene_version "8"; transcript_id "ENSRNOT00000134445"; transcript_version "1"; exon_number "13"; gene_name "Cfh"; gene_source "ensembl"; gene_biotype "protein_coding"; transcript_name "Cfh-203"; transcript_source "ensembl"; transcript_biotype "protein_coding"; protein_id "ENSRNOP00000100857"; protein_version "1";
13	ensembl	exon	54092397	54092576	0	-	.	gene_id "ENSRNOG00000030715"; gene_version "8"; transcript_id "ENSRNOT00000060111"; transcript_version "6"; exon_number "14"; gene_name "Cfh"; gene_source "ensembl"; gene_biotype "protein_coding"; transcript_name "Cfh-201"; transcript_source "ensembl"; transcript_biotype "protein_coding"; exon_id "ENSRNOE00000509961"; exon_version "1"; tag "Ensembl_canonical";
13	ensembl	CDS	54092397	54092576	0	-	2	gene_id "ENSRNOG00000030715"; gene_version "8"; transcript_id "ENSRNOT00000060111"; transcript_version "6"; exon_number "14"; gene_name "Cfh"; gene_source "ensembl"; gene_biotype "protein_coding"; transcript_name "Cfh-201"; transcript_source "ensembl"; transcript_biotype "protein_coding"; protein_id "ENSRNOP00000056859"; protein_version "2"; tag "Ensembl_canonical";
13	ensembl	exon	54092397	54092576	0	-	.	gene_id "ENSRNOG00000030715"; gene_version "8"; transcript_id "ENSRNOT00000171353"; transcript_version "1"; exon_number "13"; gene_name "Cfh"; gene_source "ensembl"; gene_biotype "protein_coding"; transcript_name "Cfh-206"; transcript_source "ensembl"; transcript_biotype "protein_coding"; exon_id "ENSRNOE00000509961"; exon_version "1";
13	ensembl	CDS	54092397	54092576	0	-	2	gene_id "ENSRNOG00000030715"; gene_version "8"; transcript_id "ENSRNOT00000171353"; transcript_version "1"; exon_number "13"; gene_name "Cfh"; gene_source "ensembl"; gene_biotype "protein_coding"; transcript_name "Cfh-206"; transcript_source "ensembl"; transcript_biotype "protein_coding"; protein_id "ENSRNOP00000103626"; protein_version "1";
13	ensembl	exon	54092397	54092576	0	-	.	gene_id "ENSRNOG00000030715"; gene_version "8"; transcript_id "ENSRNOT00000157491"; transcript_version "1"; exon_number "13"; gene_name "Cfh"; gene_source "ensembl"; gene_biotype "protein_coding"; transcript_name "Cfh-205"; transcript_source "ensembl"; transcript_biotype "protein_coding"; exon_id "ENSRNOE00000509961"; exon_version "1";
13	ensembl	CDS	54092397	54092576	0	-	2	gene_id "ENSRNOG00000030715"; gene_version "8"; transcript_id "ENSRNOT00000157491"; transcript_version "1"; exon_number "13"; gene_name "Cfh"; gene_source "ensembl"; gene_biotype "protein_coding"; transcript_name "Cfh-205"; transcript_source "ensembl"; transcript_biotype "protein_coding"; protein_id "ENSRNOP00000106291"; protein_version "1";
13	ensembl	exon	54092397	54092576	0	-	.	gene_id "ENSRNOG00000030715"; gene_version "8"; transcript_id "ENSRNOT00000156729"; transcript_version "1"; exon_number "12"; gene_name "Cfh"; gene_source "ensembl"; gene_biotype "protein_coding"; transcript_name "Cfh-204"; transcript_source "ensembl"; transcript_biotype "protein_coding"; exon_id "ENSRNOE00000509961"; exon_version "1";
13	ensembl	CDS	54092397	54092576	0	-	2	gene_id "ENSRNOG00000030715"; gene_version "8"; transcript_id "ENSRNOT00000156729"; transcript_version "1"; exon_number "12"; gene_name "Cfh"; gene_source "ensembl"; gene_biotype "protein_coding"; transcript_name "Cfh-204"; transcript_source "ensembl"; transcript_biotype "protein_coding"; protein_id "ENSRNOP00000106026"; protein_version "1";
13	ensembl	exon	54092397	54092576	0	-	.	gene_id "ENSRNOG00000030715"; gene_version "8"; transcript_id "ENSRNOT00000134445"; transcript_version "1"; exon_number "12"; gene_name "Cfh"; gene_source "ensembl"; gene_biotype "protein_coding"; transcript_name "Cfh-203"; transcript_source "ensembl"; transcript_biotype "protein_coding"; exon_id "ENSRNOE00000509961"; exon_version "1";
13	ensembl	CDS	54092397	54092576	0	-	2	gene_id "ENSRNOG00000030715"; gene_version "8"; transcript_id "ENSRNOT00000134445"; transcript_version "1"; exon_number "12"; gene_name "Cfh"; gene_source "ensembl"; gene_biotype "protein_coding"; transcript_name "Cfh-203"; transcript_source "ensembl"; transcript_biotype "protein_coding"; protein_id "ENSRNOP00000100857"; protein_version "1";
13	ensembl	exon	54092662	54092844	0	-	.	gene_id "ENSRNOG00000030715"; gene_version "8"; transcript_id "ENSRNOT00000060111"; transcript_version "6"; exon_number "13"; gene_name "Cfh"; gene_source "ensembl"; gene_biotype "protein_coding"; transcript_name "Cfh-201"; transcript_source "ensembl"; transcript_biotype "protein_coding"; exon_id "ENSRNOE00000473036"; exon_version "1"; tag "Ensembl_canonical";
13	ensembl	CDS	54092662	54092844	0	-	2	gene_id "ENSRNOG00000030715"; gene_version "8"; transcript_id "ENSRNOT00000060111"; transcript_version "6"; exon_number "13"; gene_name "Cfh"; gene_source "ensembl"; gene_biotype "protein_coding"; transcript_name "Cfh-201"; transcript_source "ensembl"; transcript_biotype "protein_coding"; protein_id "ENSRNOP00000056859"; protein_version "2"; tag "Ensembl_canonical";
13	ensembl	exon	54092662	54092844	0	-	.	gene_id "ENSRNOG00000030715"; gene_version "8"; transcript_id "ENSRNOT00000171353"; transcript_version "1"; exon_number "12"; gene_name "Cfh"; gene_source "ensembl"; gene_biotype "protein_coding"; transcript_name "Cfh-206"; transcript_source "ensembl"; transcript_biotype "protein_coding"; exon_id "ENSRNOE00000473036"; exon_version "1";
13	ensembl	CDS	54092662	54092844	0	-	2	gene_id "ENSRNOG00000030715"; gene_version "8"; transcript_id "ENSRNOT00000171353"; transcript_version "1"; exon_number "12"; gene_name "Cfh"; gene_source "ensembl"; gene_biotype "protein_coding"; transcript_name "Cfh-206"; transcript_source "ensembl"; transcript_biotype "protein_coding"; protein_id "ENSRNOP00000103626"; protein_version "1";
13	ensembl	exon	54092662	54092844	0	-	.	gene_id "ENSRNOG00000030715"; gene_version "8"; transcript_id "ENSRNOT00000157491"; transcript_version "1"; exon_number "12"; gene_name "Cfh"; gene_source "ensembl"; gene_biotype "protein_coding"; transcript_name "Cfh-205"; transcript_source "ensembl"; transcript_biotype "protein_coding"; exon_id "ENSRNOE00000473036"; exon_version "1";
13	ensembl	CDS	54092662	54092844	0	-	2	gene_id "ENSRNOG00000030715"; gene_version "8"; transcript_id "ENSRNOT00000157491"; transcript_version "1"; exon_number "12"; gene_name "Cfh"; gene_source "ensembl"; gene_biotype "protein_coding"; transcript_name "Cfh-205"; transcript_source "ensembl"; transcript_biotype "protein_coding"; protein_id "ENSRNOP00000106291"; protein_version "1";
13	ensembl	exon	54092662	54092844	0	-	.	gene_id "ENSRNOG00000030715"; gene_version "8"; transcript_id "ENSRNOT00000156729"; transcript_version "1"; exon_number "11"; gene_name "Cfh"; gene_source "ensembl"; gene_biotype "protein_coding"; transcript_name "Cfh-204"; transcript_source "ensembl"; transcript_biotype "protein_coding"; exon_id "ENSRNOE00000473036"; exon_version "1";
13	ensembl	CDS	54092662	54092844	0	-	2	gene_id "ENSRNOG00000030715"; gene_version "8"; transcript_id "ENSRNOT00000156729"; transcript_version "1"; exon_number "11"; gene_name "Cfh"; gene_source "ensembl"; gene_biotype "protein_coding"; transcript_name "Cfh-204"; transcript_source "ensembl"; transcript_biotype "protein_coding"; protein_id "ENSRNOP00000106026"; protein_version "1";
13	ensembl	exon	54092662	54092844	0	-	.	gene_id "ENSRNOG00000030715"; gene_version "8"; transcript_id "ENSRNOT00000134445"; transcript_version "1"; exon_number "11"; gene_name "Cfh"; gene_source "ensembl"; gene_biotype "protein_coding"; transcript_name "Cfh-203"; transcript_source "ensembl"; transcript_biotype "protein_coding"; exon_id "ENSRNOE00000473036"; exon_version "1";
13	ensembl	CDS	54092662	54092844	0	-	2	gene_id "ENSRNOG00000030715"; gene_version "8"; transcript_id "ENSRNOT00000134445"; transcript_version "1"; exon_number "11"; gene_name "Cfh"; gene_source "ensembl"; gene_biotype "protein_coding"; transcript_name "Cfh-203"; transcript_source "ensembl"; transcript_biotype "protein_coding"; protein_id "ENSRNOP00000100857"; protein_version "1";
13	ensembl	exon	54093559	54093732	0	-	.	gene_id "ENSRNOG00000030715"; gene_version "8"; transcript_id "ENSRNOT00000060111"; transcript_version "6"; exon_number "12"; gene_name "Cfh"; gene_source "ensembl"; gene_biotype "protein_coding"; transcript_name "Cfh-201"; transcript_source "ensembl"; transcript_biotype "protein_coding"; exon_id "ENSRNOE00000476775"; exon_version "1"; tag "Ensembl_canonical";
13	ensembl	CDS	54093559	54093732	0	-	2	gene_id "ENSRNOG00000030715"; gene_version "8"; transcript_id "ENSRNOT00000060111"; transcript_version "6"; exon_number "12"; gene_name "Cfh"; gene_source "ensembl"; gene_biotype "protein_coding"; transcript_name "Cfh-201"; transcript_source "ensembl"; transcript_biotype "protein_coding"; protein_id "ENSRNOP00000056859"; protein_version "2"; tag "Ensembl_canonical";
13	ensembl	exon	54093559	54093732	0	-	.	gene_id "ENSRNOG00000030715"; gene_version "8"; transcript_id "ENSRNOT00000171353"; transcript_version "1"; exon_number "11"; gene_name "Cfh"; gene_source "ensembl"; gene_biotype "protein_coding"; transcript_name "Cfh-206"; transcript_source "ensembl"; transcript_biotype "protein_coding"; exon_id "ENSRNOE00000476775"; exon_version "1";
13	ensembl	CDS	54093559	54093732	0	-	2	gene_id "ENSRNOG00000030715"; gene_version "8"; transcript_id "ENSRNOT00000171353"; transcript_version "1"; exon_number "11"; gene_name "Cfh"; gene_source "ensembl"; gene_biotype "protein_coding"; transcript_name "Cfh-206"; transcript_source "ensembl"; transcript_biotype "protein_coding"; protein_id "ENSRNOP00000103626"; protein_version "1";
13	ensembl	exon	54093559	54093732	0	-	.	gene_id "ENSRNOG00000030715"; gene_version "8"; transcript_id "ENSRNOT00000157491"; transcript_version "1"; exon_number "11"; gene_name "Cfh"; gene_source "ensembl"; gene_biotype "protein_coding"; transcript_name "Cfh-205"; transcript_source "ensembl"; transcript_biotype "protein_coding"; exon_id "ENSRNOE00000476775"; exon_version "1";
13	ensembl	CDS	54093559	54093732	0	-	2	gene_id "ENSRNOG00000030715"; gene_version "8"; transcript_id "ENSRNOT00000157491"; transcript_version "1"; exon_number "11"; gene_name "Cfh"; gene_source "ensembl"; gene_biotype "protein_coding"; transcript_name "Cfh-205"; transcript_source "ensembl"; transcript_biotype "protein_coding"; protein_id "ENSRNOP00000106291"; protein_version "1";
13	ensembl	exon	54093559	54093732	0	-	.	gene_id "ENSRNOG00000030715"; gene_version "8"; transcript_id "ENSRNOT00000156729"; transcript_version "1"; exon_number "10"; gene_name "Cfh"; gene_source "ensembl"; gene_biotype "protein_coding"; transcript_name "Cfh-204"; transcript_source "ensembl"; transcript_biotype "protein_coding"; exon_id "ENSRNOE00000476775"; exon_version "1";
13	ensembl	CDS	54093559	54093732	0	-	2	gene_id "ENSRNOG00000030715"; gene_version "8"; transcript_id "ENSRNOT00000156729"; transcript_version "1"; exon_number "10"; gene_name "Cfh"; gene_source "ensembl"; gene_biotype "protein_coding"; transcript_name "Cfh-204"; transcript_source "ensembl"; transcript_biotype "protein_coding"; protein_id "ENSRNOP00000106026"; protein_version "1";
13	ensembl	exon	54093559	54093732	0	-	.	gene_id "ENSRNOG00000030715"; gene_version "8"; transcript_id "ENSRNOT00000134445"; transcript_version "1"; exon_number "10"; gene_name "Cfh"; gene_source "ensembl"; gene_biotype "protein_coding"; transcript_name "Cfh-203"; transcript_source "ensembl"; transcript_biotype "protein_coding"; exon_id "ENSRNOE00000476775"; exon_version "1";
13	ensembl	CDS	54093559	54093732	0	-	2	gene_id "ENSRNOG00000030715"; gene_version "8"; transcript_id "ENSRNOT00000134445"; transcript_version "1"; exon_number "10"; gene_name "Cfh"; gene_source "ensembl"; gene_biotype "protein_coding"; transcript_name "Cfh-203"; transcript_source "ensembl"; transcript_biotype "protein_coding"; protein_id "ENSRNOP00000100857"; protein_version "1";
13	ensembl	exon	54099003	54099179	0	-	.	gene_id "ENSRNOG00000030715"; gene_version "8"; transcript_id "ENSRNOT00000060111"; transcript_version "6"; exon_number "11"; gene_name "Cfh"; gene_source "ensembl"; gene_biotype "protein_coding"; transcript_name "Cfh-201"; transcript_source "ensembl"; transcript_biotype "protein_coding"; exon_id "ENSRNOE00000497889"; exon_version "1"; tag "Ensembl_canonical";
13	ensembl	CDS	54099003	54099179	0	-	2	gene_id "ENSRNOG00000030715"; gene_version "8"; transcript_id "ENSRNOT00000060111"; transcript_version "6"; exon_number "11"; gene_name "Cfh"; gene_source "ensembl"; gene_biotype "protein_coding"; transcript_name "Cfh-201"; transcript_source "ensembl"; transcript_biotype "protein_coding"; protein_id "ENSRNOP00000056859"; protein_version "2"; tag "Ensembl_canonical";
13	ensembl	exon	54099003	54099179	0	-	.	gene_id "ENSRNOG00000030715"; gene_version "8"; transcript_id "ENSRNOT00000171353"; transcript_version "1"; exon_number "10"; gene_name "Cfh"; gene_source "ensembl"; gene_biotype "protein_coding"; transcript_name "Cfh-206"; transcript_source "ensembl"; transcript_biotype "protein_coding"; exon_id "ENSRNOE00000497889"; exon_version "1";
13	ensembl	CDS	54099003	54099179	0	-	2	gene_id "ENSRNOG00000030715"; gene_version "8"; transcript_id "ENSRNOT00000171353"; transcript_version "1"; exon_number "10"; gene_name "Cfh"; gene_source "ensembl"; gene_biotype "protein_coding"; transcript_name "Cfh-206"; transcript_source "ensembl"; transcript_biotype "protein_coding"; protein_id "ENSRNOP00000103626"; protein_version "1";
13	ensembl	exon	54099003	54099179	0	-	.	gene_id "ENSRNOG00000030715"; gene_version "8"; transcript_id "ENSRNOT00000157491"; transcript_version "1"; exon_number "10"; gene_name "Cfh"; gene_source "ensembl"; gene_biotype "protein_coding"; transcript_name "Cfh-205"; transcript_source "ensembl"; transcript_biotype "protein_coding"; exon_id "ENSRNOE00000497889"; exon_version "1";
13	ensembl	CDS	54099003	54099179	0	-	2	gene_id "ENSRNOG00000030715"; gene_version "8"; transcript_id "ENSRNOT00000157491"; transcript_version "1"; exon_number "10"; gene_name "Cfh"; gene_source "ensembl"; gene_biotype "protein_coding"; transcript_name "Cfh-205"; transcript_source "ensembl"; transcript_biotype "protein_coding"; protein_id "ENSRNOP00000106291"; protein_version "1";
13	ensembl	exon	54099003	54099179	0	-	.	gene_id "ENSRNOG00000030715"; gene_version "8"; transcript_id "ENSRNOT00000156729"; transcript_version "1"; exon_number "9"; gene_name "Cfh"; gene_source "ensembl"; gene_biotype "protein_coding"; transcript_name "Cfh-204"; transcript_source "ensembl"; transcript_biotype "protein_coding"; exon_id "ENSRNOE00000497889"; exon_version "1";
13	ensembl	CDS	54099003	54099179	0	-	2	gene_id "ENSRNOG00000030715"; gene_version "8"; transcript_id "ENSRNOT00000156729"; transcript_version "1"; exon_number "9"; gene_name "Cfh"; gene_source "ensembl"; gene_biotype "protein_coding"; transcript_name "Cfh-204"; transcript_source "ensembl"; transcript_biotype "protein_coding"; protein_id "ENSRNOP00000106026"; protein_version "1";
13	ensembl	exon	54100292	54100474	0	-	.	gene_id "ENSRNOG00000030715"; gene_version "8"; transcript_id "ENSRNOT00000060111"; transcript_version "6"; exon_number "10"; gene_name "Cfh"; gene_source "ensembl"; gene_biotype "protein_coding"; transcript_name "Cfh-201"; transcript_source "ensembl"; transcript_biotype "protein_coding"; exon_id "ENSRNOE00000463315"; exon_version "1"; tag "Ensembl_canonical";
13	ensembl	CDS	54100292	54100474	0	-	2	gene_id "ENSRNOG00000030715"; gene_version "8"; transcript_id "ENSRNOT00000060111"; transcript_version "6"; exon_number "10"; gene_name "Cfh"; gene_source "ensembl"; gene_biotype "protein_coding"; transcript_name "Cfh-201"; transcript_source "ensembl"; transcript_biotype "protein_coding"; protein_id "ENSRNOP00000056859"; protein_version "2"; tag "Ensembl_canonical";
13	ensembl	exon	54100292	54100474	0	-	.	gene_id "ENSRNOG00000030715"; gene_version "8"; transcript_id "ENSRNOT00000171353"; transcript_version "1"; exon_number "9"; gene_name "Cfh"; gene_source "ensembl"; gene_biotype "protein_coding"; transcript_name "Cfh-206"; transcript_source "ensembl"; transcript_biotype "protein_coding"; exon_id "ENSRNOE00000463315"; exon_version "1";
13	ensembl	CDS	54100292	54100474	0	-	2	gene_id "ENSRNOG00000030715"; gene_version "8"; transcript_id "ENSRNOT00000171353"; transcript_version "1"; exon_number "9"; gene_name "Cfh"; gene_source "ensembl"; gene_biotype "protein_coding"; transcript_name "Cfh-206"; transcript_source "ensembl"; transcript_biotype "protein_coding"; protein_id "ENSRNOP00000103626"; protein_version "1";
13	ensembl	exon	54100292	54100474	0	-	.	gene_id "ENSRNOG00000030715"; gene_version "8"; transcript_id "ENSRNOT00000157491"; transcript_version "1"; exon_number "9"; gene_name "Cfh"; gene_source "ensembl"; gene_biotype "protein_coding"; transcript_name "Cfh-205"; transcript_source "ensembl"; transcript_biotype "protein_coding"; exon_id "ENSRNOE00000463315"; exon_version "1";
13	ensembl	CDS	54100292	54100474	0	-	2	gene_id "ENSRNOG00000030715"; gene_version "8"; transcript_id "ENSRNOT00000157491"; transcript_version "1"; exon_number "9"; gene_name "Cfh"; gene_source "ensembl"; gene_biotype "protein_coding"; transcript_name "Cfh-205"; transcript_source "ensembl"; transcript_biotype "protein_coding"; protein_id "ENSRNOP00000106291"; protein_version "1";
13	ensembl	exon	54100292	54100474	0	-	.	gene_id "ENSRNOG00000030715"; gene_version "8"; transcript_id "ENSRNOT00000156729"; transcript_version "1"; exon_number "8"; gene_name "Cfh"; gene_source "ensembl"; gene_biotype "protein_coding"; transcript_name "Cfh-204"; transcript_source "ensembl"; transcript_biotype "protein_coding"; exon_id "ENSRNOE00000463315"; exon_version "1";
13	ensembl	CDS	54100292	54100474	0	-	2	gene_id "ENSRNOG00000030715"; gene_version "8"; transcript_id "ENSRNOT00000156729"; transcript_version "1"; exon_number "8"; gene_name "Cfh"; gene_source "ensembl"; gene_biotype "protein_coding"; transcript_name "Cfh-204"; transcript_source "ensembl"; transcript_biotype "protein_coding"; protein_id "ENSRNOP00000106026"; protein_version "1";
13	ensembl	exon	54113490	54113666	0	-	.	gene_id "ENSRNOG00000030715"; gene_version "8"; transcript_id "ENSRNOT00000060111"; transcript_version "6"; exon_number "9"; gene_name "Cfh"; gene_source "ensembl"; gene_biotype "protein_coding"; transcript_name "Cfh-201"; transcript_source "ensembl"; transcript_biotype "protein_coding"; exon_id "ENSRNOE00000507490"; exon_version "1"; tag "Ensembl_canonical";
13	ensembl	CDS	54113490	54113666	0	-	2	gene_id "ENSRNOG00000030715"; gene_version "8"; transcript_id "ENSRNOT00000060111"; transcript_version "6"; exon_number "9"; gene_name "Cfh"; gene_source "ensembl"; gene_biotype "protein_coding"; transcript_name "Cfh-201"; transcript_source "ensembl"; transcript_biotype "protein_coding"; protein_id "ENSRNOP00000056859"; protein_version "2"; tag "Ensembl_canonical";
13	ensembl	exon	54113490	54113666	0	-	.	gene_id "ENSRNOG00000030715"; gene_version "8"; transcript_id "ENSRNOT00000171353"; transcript_version "1"; exon_number "8"; gene_name "Cfh"; gene_source "ensembl"; gene_biotype "protein_coding"; transcript_name "Cfh-206"; transcript_source "ensembl"; transcript_biotype "protein_coding"; exon_id "ENSRNOE00000507490"; exon_version "1";
13	ensembl	CDS	54113490	54113666	0	-	2	gene_id "ENSRNOG00000030715"; gene_version "8"; transcript_id "ENSRNOT00000171353"; transcript_version "1"; exon_number "8"; gene_name "Cfh"; gene_source "ensembl"; gene_biotype "protein_coding"; transcript_name "Cfh-206"; transcript_source "ensembl"; transcript_biotype "protein_coding"; protein_id "ENSRNOP00000103626"; protein_version "1";
13	ensembl	exon	54113490	54113666	0	-	.	gene_id "ENSRNOG00000030715"; gene_version "8"; transcript_id "ENSRNOT00000157491"; transcript_version "1"; exon_number "8"; gene_name "Cfh"; gene_source "ensembl"; gene_biotype "protein_coding"; transcript_name "Cfh-205"; transcript_source "ensembl"; transcript_biotype "protein_coding"; exon_id "ENSRNOE00000507490"; exon_version "1";
13	ensembl	CDS	54113490	54113666	0	-	2	gene_id "ENSRNOG00000030715"; gene_version "8"; transcript_id "ENSRNOT00000157491"; transcript_version "1"; exon_number "8"; gene_name "Cfh"; gene_source "ensembl"; gene_biotype "protein_coding"; transcript_name "Cfh-205"; transcript_source "ensembl"; transcript_biotype "protein_coding"; protein_id "ENSRNOP00000106291"; protein_version "1";
13	ensembl	exon	54113490	54113666	0	-	.	gene_id "ENSRNOG00000030715"; gene_version "8"; transcript_id "ENSRNOT00000156729"; transcript_version "1"; exon_number "7"; gene_name "Cfh"; gene_source "ensembl"; gene_biotype "protein_coding"; transcript_name "Cfh-204"; transcript_source "ensembl"; transcript_biotype "protein_coding"; exon_id "ENSRNOE00000507490"; exon_version "1";
13	ensembl	CDS	54113490	54113666	0	-	2	gene_id "ENSRNOG00000030715"; gene_version "8"; transcript_id "ENSRNOT00000156729"; transcript_version "1"; exon_number "7"; gene_name "Cfh"; gene_source "ensembl"; gene_biotype "protein_coding"; transcript_name "Cfh-204"; transcript_source "ensembl"; transcript_biotype "protein_coding"; protein_id "ENSRNOP00000106026"; protein_version "1";
13	ensembl	exon	54113490	54113666	0	-	.	gene_id "ENSRNOG00000030715"; gene_version "8"; transcript_id "ENSRNOT00000134445"; transcript_version "1"; exon_number "9"; gene_name "Cfh"; gene_source "ensembl"; gene_biotype "protein_coding"; transcript_name "Cfh-203"; transcript_source "ensembl"; transcript_biotype "protein_coding"; exon_id "ENSRNOE00000507490"; exon_version "1";
13	ensembl	CDS	54113490	54113666	0	-	2	gene_id "ENSRNOG00000030715"; gene_version "8"; transcript_id "ENSRNOT00000134445"; transcript_version "1"; exon_number "9"; gene_name "Cfh"; gene_source "ensembl"; gene_biotype "protein_coding"; transcript_name "Cfh-203"; transcript_source "ensembl"; transcript_biotype "protein_coding"; protein_id "ENSRNOP00000100857"; protein_version "1";
13	ensembl	exon	54113490	54113666	0	-	.	gene_id "ENSRNOG00000030715"; gene_version "8"; transcript_id "ENSRNOT00000086572"; transcript_version "3"; exon_number "9"; gene_name "Cfh"; gene_source "ensembl"; gene_biotype "protein_coding"; transcript_name "Cfh-202"; transcript_source "ensembl"; transcript_biotype "protein_coding"; exon_id "ENSRNOE00000507490"; exon_version "1";
13	ensembl	CDS	54113490	54113666	0	-	2	gene_id "ENSRNOG00000030715"; gene_version "8"; transcript_id "ENSRNOT00000086572"; transcript_version "3"; exon_number "9"; gene_name "Cfh"; gene_source "ensembl"; gene_biotype "protein_coding"; transcript_name "Cfh-202"; transcript_source "ensembl"; transcript_biotype "protein_coding"; protein_id "ENSRNOP00000072850"; protein_version "1";
13	ensembl	exon	54114030	54114224	0	-	.	gene_id "ENSRNOG00000030715"; gene_version "8"; transcript_id "ENSRNOT00000060111"; transcript_version "6"; exon_number "8"; gene_name "Cfh"; gene_source "ensembl"; gene_biotype "protein_coding"; transcript_name "Cfh-201"; transcript_source "ensembl"; transcript_biotype "protein_coding"; exon_id "ENSRNOE00000123657"; exon_version "1"; tag "Ensembl_canonical";
13	ensembl	CDS	54114030	54114224	0	-	2	gene_id "ENSRNOG00000030715"; gene_version "8"; transcript_id "ENSRNOT00000060111"; transcript_version "6"; exon_number "8"; gene_name "Cfh"; gene_source "ensembl"; gene_biotype "protein_coding"; transcript_name "Cfh-201"; transcript_source "ensembl"; transcript_biotype "protein_coding"; protein_id "ENSRNOP00000056859"; protein_version "2"; tag "Ensembl_canonical";
13	ensembl	exon	54114030	54114224	0	-	.	gene_id "ENSRNOG00000030715"; gene_version "8"; transcript_id "ENSRNOT00000171353"; transcript_version "1"; exon_number "7"; gene_name "Cfh"; gene_source "ensembl"; gene_biotype "protein_coding"; transcript_name "Cfh-206"; transcript_source "ensembl"; transcript_biotype "protein_coding"; exon_id "ENSRNOE00000123657"; exon_version "1";
13	ensembl	CDS	54114030	54114224	0	-	2	gene_id "ENSRNOG00000030715"; gene_version "8"; transcript_id "ENSRNOT00000171353"; transcript_version "1"; exon_number "7"; gene_name "Cfh"; gene_source "ensembl"; gene_biotype "protein_coding"; transcript_name "Cfh-206"; transcript_source "ensembl"; transcript_biotype "protein_coding"; protein_id "ENSRNOP00000103626"; protein_version "1";
13	ensembl	exon	54114030	54114224	0	-	.	gene_id "ENSRNOG00000030715"; gene_version "8"; transcript_id "ENSRNOT00000157491"; transcript_version "1"; exon_number "7"; gene_name "Cfh"; gene_source "ensembl"; gene_biotype "protein_coding"; transcript_name "Cfh-205"; transcript_source "ensembl"; transcript_biotype "protein_coding"; exon_id "ENSRNOE00000123657"; exon_version "1";
13	ensembl	CDS	54114030	54114224	0	-	2	gene_id "ENSRNOG00000030715"; gene_version "8"; transcript_id "ENSRNOT00000157491"; transcript_version "1"; exon_number "7"; gene_name "Cfh"; gene_source "ensembl"; gene_biotype "protein_coding"; transcript_name "Cfh-205"; transcript_source "ensembl"; transcript_biotype "protein_coding"; protein_id "ENSRNOP00000106291"; protein_version "1";
13	ensembl	exon	54114030	54114224	0	-	.	gene_id "ENSRNOG00000030715"; gene_version "8"; transcript_id "ENSRNOT00000156729"; transcript_version "1"; exon_number "6"; gene_name "Cfh"; gene_source "ensembl"; gene_biotype "protein_coding"; transcript_name "Cfh-204"; transcript_source "ensembl"; transcript_biotype "protein_coding"; exon_id "ENSRNOE00000123657"; exon_version "1";
13	ensembl	CDS	54114030	54114224	0	-	2	gene_id "ENSRNOG00000030715"; gene_version "8"; transcript_id "ENSRNOT00000156729"; transcript_version "1"; exon_number "6"; gene_name "Cfh"; gene_source "ensembl"; gene_biotype "protein_coding"; transcript_name "Cfh-204"; transcript_source "ensembl"; transcript_biotype "protein_coding"; protein_id "ENSRNOP00000106026"; protein_version "1";
13	ensembl	exon	54114030	54114224	0	-	.	gene_id "ENSRNOG00000030715"; gene_version "8"; transcript_id "ENSRNOT00000134445"; transcript_version "1"; exon_number "8"; gene_name "Cfh"; gene_source "ensembl"; gene_biotype "protein_coding"; transcript_name "Cfh-203"; transcript_source "ensembl"; transcript_biotype "protein_coding"; exon_id "ENSRNOE00000123657"; exon_version "1";
13	ensembl	CDS	54114030	54114224	0	-	2	gene_id "ENSRNOG00000030715"; gene_version "8"; transcript_id "ENSRNOT00000134445"; transcript_version "1"; exon_number "8"; gene_name "Cfh"; gene_source "ensembl"; gene_biotype "protein_coding"; transcript_name "Cfh-203"; transcript_source "ensembl"; transcript_biotype "protein_coding"; protein_id "ENSRNOP00000100857"; protein_version "1";
13	ensembl	exon	54114030	54114224	0	-	.	gene_id "ENSRNOG00000030715"; gene_version "8"; transcript_id "ENSRNOT00000086572"; transcript_version "3"; exon_number "8"; gene_name "Cfh"; gene_source "ensembl"; gene_biotype "protein_coding"; transcript_name "Cfh-202"; transcript_source "ensembl"; transcript_biotype "protein_coding"; exon_id "ENSRNOE00000123657"; exon_version "1";
13	ensembl	CDS	54114030	54114224	0	-	2	gene_id "ENSRNOG00000030715"; gene_version "8"; transcript_id "ENSRNOT00000086572"; transcript_version "3"; exon_number "8"; gene_name "Cfh"; gene_source "ensembl"; gene_biotype "protein_coding"; transcript_name "Cfh-202"; transcript_source "ensembl"; transcript_biotype "protein_coding"; protein_id "ENSRNOP00000072850"; protein_version "1";
13	ensembl	exon	54128009	54128182	0	-	.	gene_id "ENSRNOG00000030715"; gene_version "8"; transcript_id "ENSRNOT00000060111"; transcript_version "6"; exon_number "7"; gene_name "Cfh"; gene_source "ensembl"; gene_biotype "protein_coding"; transcript_name "Cfh-201"; transcript_source "ensembl"; transcript_biotype "protein_coding"; exon_id "ENSRNOE00000124586"; exon_version "1"; tag "Ensembl_canonical";
13	ensembl	CDS	54128009	54128182	0	-	2	gene_id "ENSRNOG00000030715"; gene_version "8"; transcript_id "ENSRNOT00000060111"; transcript_version "6"; exon_number "7"; gene_name "Cfh"; gene_source "ensembl"; gene_biotype "protein_coding"; transcript_name "Cfh-201"; transcript_source "ensembl"; transcript_biotype "protein_coding"; protein_id "ENSRNOP00000056859"; protein_version "2"; tag "Ensembl_canonical";
13	ensembl	exon	54128009	54128182	0	-	.	gene_id "ENSRNOG00000030715"; gene_version "8"; transcript_id "ENSRNOT00000171353"; transcript_version "1"; exon_number "6"; gene_name "Cfh"; gene_source "ensembl"; gene_biotype "protein_coding"; transcript_name "Cfh-206"; transcript_source "ensembl"; transcript_biotype "protein_coding"; exon_id "ENSRNOE00000124586"; exon_version "1";
13	ensembl	CDS	54128009	54128182	0	-	2	gene_id "ENSRNOG00000030715"; gene_version "8"; transcript_id "ENSRNOT00000171353"; transcript_version "1"; exon_number "6"; gene_name "Cfh"; gene_source "ensembl"; gene_biotype "protein_coding"; transcript_name "Cfh-206"; transcript_source "ensembl"; transcript_biotype "protein_coding"; protein_id "ENSRNOP00000103626"; protein_version "1";
13	ensembl	exon	54128009	54128182	0	-	.	gene_id "ENSRNOG00000030715"; gene_version "8"; transcript_id "ENSRNOT00000134445"; transcript_version "1"; exon_number "7"; gene_name "Cfh"; gene_source "ensembl"; gene_biotype "protein_coding"; transcript_name "Cfh-203"; transcript_source "ensembl"; transcript_biotype "protein_coding"; exon_id "ENSRNOE00000124586"; exon_version "1";
13	ensembl	CDS	54128009	54128182	0	-	2	gene_id "ENSRNOG00000030715"; gene_version "8"; transcript_id "ENSRNOT00000134445"; transcript_version "1"; exon_number "7"; gene_name "Cfh"; gene_source "ensembl"; gene_biotype "protein_coding"; transcript_name "Cfh-203"; transcript_source "ensembl"; transcript_biotype "protein_coding"; protein_id "ENSRNOP00000100857"; protein_version "1";
13	ensembl	exon	54128009	54128182	0	-	.	gene_id "ENSRNOG00000030715"; gene_version "8"; transcript_id "ENSRNOT00000086572"; transcript_version "3"; exon_number "7"; gene_name "Cfh"; gene_source "ensembl"; gene_biotype "protein_coding"; transcript_name "Cfh-202"; transcript_source "ensembl"; transcript_biotype "protein_coding"; exon_id "ENSRNOE00000124586"; exon_version "1";
13	ensembl	CDS	54128009	54128182	0	-	2	gene_id "ENSRNOG00000030715"; gene_version "8"; transcript_id "ENSRNOT00000086572"; transcript_version "3"; exon_number "7"; gene_name "Cfh"; gene_source "ensembl"; gene_biotype "protein_coding"; transcript_name "Cfh-202"; transcript_source "ensembl"; transcript_biotype "protein_coding"; protein_id "ENSRNOP00000072850"; protein_version "1";
13	ensembl	exon	54131715	54131885	0	-	.	gene_id "ENSRNOG00000030715"; gene_version "8"; transcript_id "ENSRNOT00000060111"; transcript_version "6"; exon_number "6"; gene_name "Cfh"; gene_source "ensembl"; gene_biotype "protein_coding"; transcript_name "Cfh-201"; transcript_source "ensembl"; transcript_biotype "protein_coding"; exon_id "ENSRNOE00000124481"; exon_version "1"; tag "Ensembl_canonical";
13	ensembl	CDS	54131715	54131885	0	-	2	gene_id "ENSRNOG00000030715"; gene_version "8"; transcript_id "ENSRNOT00000060111"; transcript_version "6"; exon_number "6"; gene_name "Cfh"; gene_source "ensembl"; gene_biotype "protein_coding"; transcript_name "Cfh-201"; transcript_source "ensembl"; transcript_biotype "protein_coding"; protein_id "ENSRNOP00000056859"; protein_version "2"; tag "Ensembl_canonical";
13	ensembl	exon	54131715	54131885	0	-	.	gene_id "ENSRNOG00000030715"; gene_version "8"; transcript_id "ENSRNOT00000157491"; transcript_version "1"; exon_number "6"; gene_name "Cfh"; gene_source "ensembl"; gene_biotype "protein_coding"; transcript_name "Cfh-205"; transcript_source "ensembl"; transcript_biotype "protein_coding"; exon_id "ENSRNOE00000124481"; exon_version "1";
13	ensembl	CDS	54131715	54131885	0	-	2	gene_id "ENSRNOG00000030715"; gene_version "8"; transcript_id "ENSRNOT00000157491"; transcript_version "1"; exon_number "6"; gene_name "Cfh"; gene_source "ensembl"; gene_biotype "protein_coding"; transcript_name "Cfh-205"; transcript_source "ensembl"; transcript_biotype "protein_coding"; protein_id "ENSRNOP00000106291"; protein_version "1";
13	ensembl	exon	54131715	54131885	0	-	.	gene_id "ENSRNOG00000030715"; gene_version "8"; transcript_id "ENSRNOT00000134445"; transcript_version "1"; exon_number "6"; gene_name "Cfh"; gene_source "ensembl"; gene_biotype "protein_coding"; transcript_name "Cfh-203"; transcript_source "ensembl"; transcript_biotype "protein_coding"; exon_id "ENSRNOE00000124481"; exon_version "1";
13	ensembl	CDS	54131715	54131885	0	-	2	gene_id "ENSRNOG00000030715"; gene_version "8"; transcript_id "ENSRNOT00000134445"; transcript_version "1"; exon_number "6"; gene_name "Cfh"; gene_source "ensembl"; gene_biotype "protein_coding"; transcript_name "Cfh-203"; transcript_source "ensembl"; transcript_biotype "protein_coding"; protein_id "ENSRNOP00000100857"; protein_version "1";
13	ensembl	exon	54131715	54131885	0	-	.	gene_id "ENSRNOG00000030715"; gene_version "8"; transcript_id "ENSRNOT00000086572"; transcript_version "3"; exon_number "6"; gene_name "Cfh"; gene_source "ensembl"; gene_biotype "protein_coding"; transcript_name "Cfh-202"; transcript_source "ensembl"; transcript_biotype "protein_coding"; exon_id "ENSRNOE00000124481"; exon_version "1";
13	ensembl	CDS	54131715	54131885	0	-	2	gene_id "ENSRNOG00000030715"; gene_version "8"; transcript_id "ENSRNOT00000086572"; transcript_version "3"; exon_number "6"; gene_name "Cfh"; gene_source "ensembl"; gene_biotype "protein_coding"; transcript_name "Cfh-202"; transcript_source "ensembl"; transcript_biotype "protein_coding"; protein_id "ENSRNOP00000072850"; protein_version "1";
13	ensembl	exon	54141139	54141330	0	-	.	gene_id "ENSRNOG00000030715"; gene_version "8"; transcript_id "ENSRNOT00000060111"; transcript_version "6"; exon_number "5"; gene_name "Cfh"; gene_source "ensembl"; gene_biotype "protein_coding"; transcript_name "Cfh-201"; transcript_source "ensembl"; transcript_biotype "protein_coding"; exon_id "ENSRNOE00000124377"; exon_version "1"; tag "Ensembl_canonical";
13	ensembl	CDS	54141139	54141330	0	-	2	gene_id "ENSRNOG00000030715"; gene_version "8"; transcript_id "ENSRNOT00000060111"; transcript_version "6"; exon_number "5"; gene_name "Cfh"; gene_source "ensembl"; gene_biotype "protein_coding"; transcript_name "Cfh-201"; transcript_source "ensembl"; transcript_biotype "protein_coding"; protein_id "ENSRNOP00000056859"; protein_version "2"; tag "Ensembl_canonical";
13	ensembl	exon	54141139	54141330	0	-	.	gene_id "ENSRNOG00000030715"; gene_version "8"; transcript_id "ENSRNOT00000171353"; transcript_version "1"; exon_number "5"; gene_name "Cfh"; gene_source "ensembl"; gene_biotype "protein_coding"; transcript_name "Cfh-206"; transcript_source "ensembl"; transcript_biotype "protein_coding"; exon_id "ENSRNOE00000124377"; exon_version "1";
13	ensembl	CDS	54141139	54141330	0	-	2	gene_id "ENSRNOG00000030715"; gene_version "8"; transcript_id "ENSRNOT00000171353"; transcript_version "1"; exon_number "5"; gene_name "Cfh"; gene_source "ensembl"; gene_biotype "protein_coding"; transcript_name "Cfh-206"; transcript_source "ensembl"; transcript_biotype "protein_coding"; protein_id "ENSRNOP00000103626"; protein_version "1";
13	ensembl	exon	54141139	54141330	0	-	.	gene_id "ENSRNOG00000030715"; gene_version "8"; transcript_id "ENSRNOT00000157491"; transcript_version "1"; exon_number "5"; gene_name "Cfh"; gene_source "ensembl"; gene_biotype "protein_coding"; transcript_name "Cfh-205"; transcript_source "ensembl"; transcript_biotype "protein_coding"; exon_id "ENSRNOE00000124377"; exon_version "1";
13	ensembl	CDS	54141139	54141330	0	-	2	gene_id "ENSRNOG00000030715"; gene_version "8"; transcript_id "ENSRNOT00000157491"; transcript_version "1"; exon_number "5"; gene_name "Cfh"; gene_source "ensembl"; gene_biotype "protein_coding"; transcript_name "Cfh-205"; transcript_source "ensembl"; transcript_biotype "protein_coding"; protein_id "ENSRNOP00000106291"; protein_version "1";
13	ensembl	exon	54141139	54141330	0	-	.	gene_id "ENSRNOG00000030715"; gene_version "8"; transcript_id "ENSRNOT00000156729"; transcript_version "1"; exon_number "5"; gene_name "Cfh"; gene_source "ensembl"; gene_biotype "protein_coding"; transcript_name "Cfh-204"; transcript_source "ensembl"; transcript_biotype "protein_coding"; exon_id "ENSRNOE00000124377"; exon_version "1";
13	ensembl	CDS	54141139	54141330	0	-	2	gene_id "ENSRNOG00000030715"; gene_version "8"; transcript_id "ENSRNOT00000156729"; transcript_version "1"; exon_number "5"; gene_name "Cfh"; gene_source "ensembl"; gene_biotype "protein_coding"; transcript_name "Cfh-204"; transcript_source "ensembl"; transcript_biotype "protein_coding"; protein_id "ENSRNOP00000106026"; protein_version "1";
13	ensembl	exon	54141139	54141330	0	-	.	gene_id "ENSRNOG00000030715"; gene_version "8"; transcript_id "ENSRNOT00000134445"; transcript_version "1"; exon_number "5"; gene_name "Cfh"; gene_source "ensembl"; gene_biotype "protein_coding"; transcript_name "Cfh-203"; transcript_source "ensembl"; transcript_biotype "protein_coding"; exon_id "ENSRNOE00000124377"; exon_version "1";
13	ensembl	CDS	54141139	54141330	0	-	2	gene_id "ENSRNOG00000030715"; gene_version "8"; transcript_id "ENSRNOT00000134445"; transcript_version "1"; exon_number "5"; gene_name "Cfh"; gene_source "ensembl"; gene_biotype "protein_coding"; transcript_name "Cfh-203"; transcript_source "ensembl"; transcript_biotype "protein_coding"; protein_id "ENSRNOP00000100857"; protein_version "1";
13	ensembl	exon	54141139	54141330	0	-	.	gene_id "ENSRNOG00000030715"; gene_version "8"; transcript_id "ENSRNOT00000086572"; transcript_version "3"; exon_number "5"; gene_name "Cfh"; gene_source "ensembl"; gene_biotype "protein_coding"; transcript_name "Cfh-202"; transcript_source "ensembl"; transcript_biotype "protein_coding"; exon_id "ENSRNOE00000124377"; exon_version "1";
13	ensembl	CDS	54141139	54141330	0	-	2	gene_id "ENSRNOG00000030715"; gene_version "8"; transcript_id "ENSRNOT00000086572"; transcript_version "3"; exon_number "5"; gene_name "Cfh"; gene_source "ensembl"; gene_biotype "protein_coding"; transcript_name "Cfh-202"; transcript_source "ensembl"; transcript_biotype "protein_coding"; protein_id "ENSRNOP00000072850"; protein_version "1";
13	ensembl	exon	54143456	54143532	0	-	.	gene_id "ENSRNOG00000030715"; gene_version "8"; transcript_id "ENSRNOT00000060111"; transcript_version "6"; exon_number "4"; gene_name "Cfh"; gene_source "ensembl"; gene_biotype "protein_coding"; transcript_name "Cfh-201"; transcript_source "ensembl"; transcript_biotype "protein_coding"; exon_id "ENSRNOE00000124280"; exon_version "1"; tag "Ensembl_canonical";
13	ensembl	CDS	54143456	54143532	0	-	1	gene_id "ENSRNOG00000030715"; gene_version "8"; transcript_id "ENSRNOT00000060111"; transcript_version "6"; exon_number "4"; gene_name "Cfh"; gene_source "ensembl"; gene_biotype "protein_coding"; transcript_name "Cfh-201"; transcript_source "ensembl"; transcript_biotype "protein_coding"; protein_id "ENSRNOP00000056859"; protein_version "2"; tag "Ensembl_canonical";
13	ensembl	exon	54143456	54143532	0	-	.	gene_id "ENSRNOG00000030715"; gene_version "8"; transcript_id "ENSRNOT00000171353"; transcript_version "1"; exon_number "4"; gene_name "Cfh"; gene_source "ensembl"; gene_biotype "protein_coding"; transcript_name "Cfh-206"; transcript_source "ensembl"; transcript_biotype "protein_coding"; exon_id "ENSRNOE00000124280"; exon_version "1";
13	ensembl	CDS	54143456	54143532	0	-	1	gene_id "ENSRNOG00000030715"; gene_version "8"; transcript_id "ENSRNOT00000171353"; transcript_version "1"; exon_number "4"; gene_name "Cfh"; gene_source "ensembl"; gene_biotype "protein_coding"; transcript_name "Cfh-206"; transcript_source "ensembl"; transcript_biotype "protein_coding"; protein_id "ENSRNOP00000103626"; protein_version "1";
13	ensembl	exon	54143456	54143532	0	-	.	gene_id "ENSRNOG00000030715"; gene_version "8"; transcript_id "ENSRNOT00000157491"; transcript_version "1"; exon_number "4"; gene_name "Cfh"; gene_source "ensembl"; gene_biotype "protein_coding"; transcript_name "Cfh-205"; transcript_source "ensembl"; transcript_biotype "protein_coding"; exon_id "ENSRNOE00000124280"; exon_version "1";
13	ensembl	CDS	54143456	54143532	0	-	1	gene_id "ENSRNOG00000030715"; gene_version "8"; transcript_id "ENSRNOT00000157491"; transcript_version "1"; exon_number "4"; gene_name "Cfh"; gene_source "ensembl"; gene_biotype "protein_coding"; transcript_name "Cfh-205"; transcript_source "ensembl"; transcript_biotype "protein_coding"; protein_id "ENSRNOP00000106291"; protein_version "1";
13	ensembl	exon	54143456	54143532	0	-	.	gene_id "ENSRNOG00000030715"; gene_version "8"; transcript_id "ENSRNOT00000156729"; transcript_version "1"; exon_number "4"; gene_name "Cfh"; gene_source "ensembl"; gene_biotype "protein_coding"; transcript_name "Cfh-204"; transcript_source "ensembl"; transcript_biotype "protein_coding"; exon_id "ENSRNOE00000124280"; exon_version "1";
13	ensembl	CDS	54143456	54143532	0	-	1	gene_id "ENSRNOG00000030715"; gene_version "8"; transcript_id "ENSRNOT00000156729"; transcript_version "1"; exon_number "4"; gene_name "Cfh"; gene_source "ensembl"; gene_biotype "protein_coding"; transcript_name "Cfh-204"; transcript_source "ensembl"; transcript_biotype "protein_coding"; protein_id "ENSRNOP00000106026"; protein_version "1";
13	ensembl	exon	54143456	54143532	0	-	.	gene_id "ENSRNOG00000030715"; gene_version "8"; transcript_id "ENSRNOT00000134445"; transcript_version "1"; exon_number "4"; gene_name "Cfh"; gene_source "ensembl"; gene_biotype "protein_coding"; transcript_name "Cfh-203"; transcript_source "ensembl"; transcript_biotype "protein_coding"; exon_id "ENSRNOE00000124280"; exon_version "1";
13	ensembl	CDS	54143456	54143532	0	-	1	gene_id "ENSRNOG00000030715"; gene_version "8"; transcript_id "ENSRNOT00000134445"; transcript_version "1"; exon_number "4"; gene_name "Cfh"; gene_source "ensembl"; gene_biotype "protein_coding"; transcript_name "Cfh-203"; transcript_source "ensembl"; transcript_biotype "protein_coding"; protein_id "ENSRNOP00000100857"; protein_version "1";
13	ensembl	exon	54143456	54143532	0	-	.	gene_id "ENSRNOG00000030715"; gene_version "8"; transcript_id "ENSRNOT00000086572"; transcript_version "3"; exon_number "4"; gene_name "Cfh"; gene_source "ensembl"; gene_biotype "protein_coding"; transcript_name "Cfh-202"; transcript_source "ensembl"; transcript_biotype "protein_coding"; exon_id "ENSRNOE00000124280"; exon_version "1";
13	ensembl	CDS	54143456	54143532	0	-	1	gene_id "ENSRNOG00000030715"; gene_version "8"; transcript_id "ENSRNOT00000086572"; transcript_version "3"; exon_number "4"; gene_name "Cfh"; gene_source "ensembl"; gene_biotype "protein_coding"; transcript_name "Cfh-202"; transcript_source "ensembl"; transcript_biotype "protein_coding"; protein_id "ENSRNOP00000072850"; protein_version "1";
13	ensembl	exon	54145954	54146059	0	-	.	gene_id "ENSRNOG00000030715"; gene_version "8"; transcript_id "ENSRNOT00000060111"; transcript_version "6"; exon_number "3"; gene_name "Cfh"; gene_source "ensembl"; gene_biotype "protein_coding"; transcript_name "Cfh-201"; transcript_source "ensembl"; transcript_biotype "protein_coding"; exon_id "ENSRNOE00000124172"; exon_version "1"; tag "Ensembl_canonical";
13	ensembl	CDS	54145954	54146059	0	-	2	gene_id "ENSRNOG00000030715"; gene_version "8"; transcript_id "ENSRNOT00000060111"; transcript_version "6"; exon_number "3"; gene_name "Cfh"; gene_source "ensembl"; gene_biotype "protein_coding"; transcript_name "Cfh-201"; transcript_source "ensembl"; transcript_biotype "protein_coding"; protein_id "ENSRNOP00000056859"; protein_version "2"; tag "Ensembl_canonical";
13	ensembl	exon	54145954	54146059	0	-	.	gene_id "ENSRNOG00000030715"; gene_version "8"; transcript_id "ENSRNOT00000171353"; transcript_version "1"; exon_number "3"; gene_name "Cfh"; gene_source "ensembl"; gene_biotype "protein_coding"; transcript_name "Cfh-206"; transcript_source "ensembl"; transcript_biotype "protein_coding"; exon_id "ENSRNOE00000124172"; exon_version "1";
13	ensembl	CDS	54145954	54146059	0	-	2	gene_id "ENSRNOG00000030715"; gene_version "8"; transcript_id "ENSRNOT00000171353"; transcript_version "1"; exon_number "3"; gene_name "Cfh"; gene_source "ensembl"; gene_biotype "protein_coding"; transcript_name "Cfh-206"; transcript_source "ensembl"; transcript_biotype "protein_coding"; protein_id "ENSRNOP00000103626"; protein_version "1";
13	ensembl	exon	54145954	54146059	0	-	.	gene_id "ENSRNOG00000030715"; gene_version "8"; transcript_id "ENSRNOT00000157491"; transcript_version "1"; exon_number "3"; gene_name "Cfh"; gene_source "ensembl"; gene_biotype "protein_coding"; transcript_name "Cfh-205"; transcript_source "ensembl"; transcript_biotype "protein_coding"; exon_id "ENSRNOE00000124172"; exon_version "1";
13	ensembl	CDS	54145954	54146059	0	-	2	gene_id "ENSRNOG00000030715"; gene_version "8"; transcript_id "ENSRNOT00000157491"; transcript_version "1"; exon_number "3"; gene_name "Cfh"; gene_source "ensembl"; gene_biotype "protein_coding"; transcript_name "Cfh-205"; transcript_source "ensembl"; transcript_biotype "protein_coding"; protein_id "ENSRNOP00000106291"; protein_version "1";
13	ensembl	exon	54145954	54146059	0	-	.	gene_id "ENSRNOG00000030715"; gene_version "8"; transcript_id "ENSRNOT00000156729"; transcript_version "1"; exon_number "3"; gene_name "Cfh"; gene_source "ensembl"; gene_biotype "protein_coding"; transcript_name "Cfh-204"; transcript_source "ensembl"; transcript_biotype "protein_coding"; exon_id "ENSRNOE00000124172"; exon_version "1";
13	ensembl	CDS	54145954	54146059	0	-	2	gene_id "ENSRNOG00000030715"; gene_version "8"; transcript_id "ENSRNOT00000156729"; transcript_version "1"; exon_number "3"; gene_name "Cfh"; gene_source "ensembl"; gene_biotype "protein_coding"; transcript_name "Cfh-204"; transcript_source "ensembl"; transcript_biotype "protein_coding"; protein_id "ENSRNOP00000106026"; protein_version "1";
13	ensembl	exon	54145954	54146059	0	-	.	gene_id "ENSRNOG00000030715"; gene_version "8"; transcript_id "ENSRNOT00000134445"; transcript_version "1"; exon_number "3"; gene_name "Cfh"; gene_source "ensembl"; gene_biotype "protein_coding"; transcript_name "Cfh-203"; transcript_source "ensembl"; transcript_biotype "protein_coding"; exon_id "ENSRNOE00000124172"; exon_version "1";
13	ensembl	CDS	54145954	54146059	0	-	2	gene_id "ENSRNOG00000030715"; gene_version "8"; transcript_id "ENSRNOT00000134445"; transcript_version "1"; exon_number "3"; gene_name "Cfh"; gene_source "ensembl"; gene_biotype "protein_coding"; transcript_name "Cfh-203"; transcript_source "ensembl"; transcript_biotype "protein_coding"; protein_id "ENSRNOP00000100857"; protein_version "1";
13	ensembl	exon	54145954	54146059	0	-	.	gene_id "ENSRNOG00000030715"; gene_version "8"; transcript_id "ENSRNOT00000086572"; transcript_version "3"; exon_number "3"; gene_name "Cfh"; gene_source "ensembl"; gene_biotype "protein_coding"; transcript_name "Cfh-202"; transcript_source "ensembl"; transcript_biotype "protein_coding"; exon_id "ENSRNOE00000124172"; exon_version "1";
13	ensembl	CDS	54145954	54146059	0	-	2	gene_id "ENSRNOG00000030715"; gene_version "8"; transcript_id "ENSRNOT00000086572"; transcript_version "3"; exon_number "3"; gene_name "Cfh"; gene_source "ensembl"; gene_biotype "protein_coding"; transcript_name "Cfh-202"; transcript_source "ensembl"; transcript_biotype "protein_coding"; protein_id "ENSRNOP00000072850"; protein_version "1";
13	ensembl	exon	54146355	54146540	0	-	.	gene_id "ENSRNOG00000030715"; gene_version "8"; transcript_id "ENSRNOT00000060111"; transcript_version "6"; exon_number "2"; gene_name "Cfh"; gene_source "ensembl"; gene_biotype "protein_coding"; transcript_name "Cfh-201"; transcript_source "ensembl"; transcript_biotype "protein_coding"; exon_id "ENSRNOE00000123953"; exon_version "3"; tag "Ensembl_canonical";
13	ensembl	CDS	54146355	54146540	0	-	2	gene_id "ENSRNOG00000030715"; gene_version "8"; transcript_id "ENSRNOT00000060111"; transcript_version "6"; exon_number "2"; gene_name "Cfh"; gene_source "ensembl"; gene_biotype "protein_coding"; transcript_name "Cfh-201"; transcript_source "ensembl"; transcript_biotype "protein_coding"; protein_id "ENSRNOP00000056859"; protein_version "2"; tag "Ensembl_canonical";
13	ensembl	exon	54146355	54146540	0	-	.	gene_id "ENSRNOG00000030715"; gene_version "8"; transcript_id "ENSRNOT00000171353"; transcript_version "1"; exon_number "2"; gene_name "Cfh"; gene_source "ensembl"; gene_biotype "protein_coding"; transcript_name "Cfh-206"; transcript_source "ensembl"; transcript_biotype "protein_coding"; exon_id "ENSRNOE00000123953"; exon_version "3";
13	ensembl	CDS	54146355	54146540	0	-	2	gene_id "ENSRNOG00000030715"; gene_version "8"; transcript_id "ENSRNOT00000171353"; transcript_version "1"; exon_number "2"; gene_name "Cfh"; gene_source "ensembl"; gene_biotype "protein_coding"; transcript_name "Cfh-206"; transcript_source "ensembl"; transcript_biotype "protein_coding"; protein_id "ENSRNOP00000103626"; protein_version "1";
13	ensembl	exon	54146355	54146540	0	-	.	gene_id "ENSRNOG00000030715"; gene_version "8"; transcript_id "ENSRNOT00000157491"; transcript_version "1"; exon_number "2"; gene_name "Cfh"; gene_source "ensembl"; gene_biotype "protein_coding"; transcript_name "Cfh-205"; transcript_source "ensembl"; transcript_biotype "protein_coding"; exon_id "ENSRNOE00000123953"; exon_version "3";
13	ensembl	CDS	54146355	54146540	0	-	2	gene_id "ENSRNOG00000030715"; gene_version "8"; transcript_id "ENSRNOT00000157491"; transcript_version "1"; exon_number "2"; gene_name "Cfh"; gene_source "ensembl"; gene_biotype "protein_coding"; transcript_name "Cfh-205"; transcript_source "ensembl"; transcript_biotype "protein_coding"; protein_id "ENSRNOP00000106291"; protein_version "1";
13	ensembl	exon	54146355	54146540	0	-	.	gene_id "ENSRNOG00000030715"; gene_version "8"; transcript_id "ENSRNOT00000156729"; transcript_version "1"; exon_number "2"; gene_name "Cfh"; gene_source "ensembl"; gene_biotype "protein_coding"; transcript_name "Cfh-204"; transcript_source "ensembl"; transcript_biotype "protein_coding"; exon_id "ENSRNOE00000123953"; exon_version "3";
13	ensembl	CDS	54146355	54146540	0	-	2	gene_id "ENSRNOG00000030715"; gene_version "8"; transcript_id "ENSRNOT00000156729"; transcript_version "1"; exon_number "2"; gene_name "Cfh"; gene_source "ensembl"; gene_biotype "protein_coding"; transcript_name "Cfh-204"; transcript_source "ensembl"; transcript_biotype "protein_coding"; protein_id "ENSRNOP00000106026"; protein_version "1";
13	ensembl	exon	54146355	54146540	0	-	.	gene_id "ENSRNOG00000030715"; gene_version "8"; transcript_id "ENSRNOT00000134445"; transcript_version "1"; exon_number "2"; gene_name "Cfh"; gene_source "ensembl"; gene_biotype "protein_coding"; transcript_name "Cfh-203"; transcript_source "ensembl"; transcript_biotype "protein_coding"; exon_id "ENSRNOE00000123953"; exon_version "3";
13	ensembl	CDS	54146355	54146540	0	-	2	gene_id "ENSRNOG00000030715"; gene_version "8"; transcript_id "ENSRNOT00000134445"; transcript_version "1"; exon_number "2"; gene_name "Cfh"; gene_source "ensembl"; gene_biotype "protein_coding"; transcript_name "Cfh-203"; transcript_source "ensembl"; transcript_biotype "protein_coding"; protein_id "ENSRNOP00000100857"; protein_version "1";
13	ensembl	exon	54146355	54146540	0	-	.	gene_id "ENSRNOG00000030715"; gene_version "8"; transcript_id "ENSRNOT00000086572"; transcript_version "3"; exon_number "2"; gene_name "Cfh"; gene_source "ensembl"; gene_biotype "protein_coding"; transcript_name "Cfh-202"; transcript_source "ensembl"; transcript_biotype "protein_coding"; exon_id "ENSRNOE00000123953"; exon_version "3";
13	ensembl	CDS	54146355	54146540	0	-	2	gene_id "ENSRNOG00000030715"; gene_version "8"; transcript_id "ENSRNOT00000086572"; transcript_version "3"; exon_number "2"; gene_name "Cfh"; gene_source "ensembl"; gene_biotype "protein_coding"; transcript_name "Cfh-202"; transcript_source "ensembl"; transcript_biotype "protein_coding"; protein_id "ENSRNOP00000072850"; protein_version "1";
13	ensembl	CDS	54164417	54164474	0	-	0	gene_id "ENSRNOG00000030715"; gene_version "8"; transcript_id "ENSRNOT00000060111"; transcript_version "6"; exon_number "1"; gene_name "Cfh"; gene_source "ensembl"; gene_biotype "protein_coding"; transcript_name "Cfh-201"; transcript_source "ensembl"; transcript_biotype "protein_coding"; protein_id "ENSRNOP00000056859"; protein_version "2"; tag "Ensembl_canonical";
13	ensembl	CDS	54164417	54164474	0	-	0	gene_id "ENSRNOG00000030715"; gene_version "8"; transcript_id "ENSRNOT00000171353"; transcript_version "1"; exon_number "1"; gene_name "Cfh"; gene_source "ensembl"; gene_biotype "protein_coding"; transcript_name "Cfh-206"; transcript_source "ensembl"; transcript_biotype "protein_coding"; protein_id "ENSRNOP00000103626"; protein_version "1";
13	ensembl	CDS	54164417	54164474	0	-	0	gene_id "ENSRNOG00000030715"; gene_version "8"; transcript_id "ENSRNOT00000157491"; transcript_version "1"; exon_number "1"; gene_name "Cfh"; gene_source "ensembl"; gene_biotype "protein_coding"; transcript_name "Cfh-205"; transcript_source "ensembl"; transcript_biotype "protein_coding"; protein_id "ENSRNOP00000106291"; protein_version "1";
13	ensembl	CDS	54164417	54164474	0	-	0	gene_id "ENSRNOG00000030715"; gene_version "8"; transcript_id "ENSRNOT00000156729"; transcript_version "1"; exon_number "1"; gene_name "Cfh"; gene_source "ensembl"; gene_biotype "protein_coding"; transcript_name "Cfh-204"; transcript_source "ensembl"; transcript_biotype "protein_coding"; protein_id "ENSRNOP00000106026"; protein_version "1";
13	ensembl	CDS	54164417	54164474	0	-	0	gene_id "ENSRNOG00000030715"; gene_version "8"; transcript_id "ENSRNOT00000134445"; transcript_version "1"; exon_number "1"; gene_name "Cfh"; gene_source "ensembl"; gene_biotype "protein_coding"; transcript_name "Cfh-203"; transcript_source "ensembl"; transcript_biotype "protein_coding"; protein_id "ENSRNOP00000100857"; protein_version "1";
13	ensembl	CDS	54164417	54164474	0	-	0	gene_id "ENSRNOG00000030715"; gene_version "8"; transcript_id "ENSRNOT00000086572"; transcript_version "3"; exon_number "1"; gene_name "Cfh"; gene_source "ensembl"; gene_biotype "protein_coding"; transcript_name "Cfh-202"; transcript_source "ensembl"; transcript_biotype "protein_coding"; protein_id "ENSRNOP00000072850"; protein_version "1";
13	ensembl	exon	54164417	54164523	0	-	.	gene_id "ENSRNOG00000030715"; gene_version "8"; transcript_id "ENSRNOT00000060111"; transcript_version "6"; exon_number "1"; gene_name "Cfh"; gene_source "ensembl"; gene_biotype "protein_coding"; transcript_name "Cfh-201"; transcript_source "ensembl"; transcript_biotype "protein_coding"; exon_id "ENSRNOE00000524930"; exon_version "2"; tag "Ensembl_canonical";
13	ensembl	exon	54164417	54164523	0	-	.	gene_id "ENSRNOG00000030715"; gene_version "8"; transcript_id "ENSRNOT00000171353"; transcript_version "1"; exon_number "1"; gene_name "Cfh"; gene_source "ensembl"; gene_biotype "protein_coding"; transcript_name "Cfh-206"; transcript_source "ensembl"; transcript_biotype "protein_coding"; exon_id "ENSRNOE00000524930"; exon_version "2";
13	ensembl	exon	54164417	54164523	0	-	.	gene_id "ENSRNOG00000030715"; gene_version "8"; transcript_id "ENSRNOT00000157491"; transcript_version "1"; exon_number "1"; gene_name "Cfh"; gene_source "ensembl"; gene_biotype "protein_coding"; transcript_name "Cfh-205"; transcript_source "ensembl"; transcript_biotype "protein_coding"; exon_id "ENSRNOE00000524930"; exon_version "2";
13	ensembl	exon	54164417	54164523	0	-	.	gene_id "ENSRNOG00000030715"; gene_version "8"; transcript_id "ENSRNOT00000156729"; transcript_version "1"; exon_number "1"; gene_name "Cfh"; gene_source "ensembl"; gene_biotype "protein_coding"; transcript_name "Cfh-204"; transcript_source "ensembl"; transcript_biotype "protein_coding"; exon_id "ENSRNOE00000524930"; exon_version "2";
13	ensembl	exon	54164417	54164523	0	-	.	gene_id "ENSRNOG00000030715"; gene_version "8"; transcript_id "ENSRNOT00000134445"; transcript_version "1"; exon_number "1"; gene_name "Cfh"; gene_source "ensembl"; gene_biotype "protein_coding"; transcript_name "Cfh-203"; transcript_source "ensembl"; transcript_biotype "protein_coding"; exon_id "ENSRNOE00000524930"; exon_version "2";
13	ensembl	exon	54164417	54164532	0	-	.	gene_id "ENSRNOG00000030715"; gene_version "8"; transcript_id "ENSRNOT00000086572"; transcript_version "3"; exon_number "1"; gene_name "Cfh"; gene_source "ensembl"; gene_biotype "protein_coding"; transcript_name "Cfh-202"; transcript_source "ensembl"; transcript_biotype "protein_coding"; exon_id "ENSRNOE00000407724"; exon_version "3";
13	ensembl	start_codon	54164472	54164474	0	-	0	gene_id "ENSRNOG00000030715"; gene_version "8"; transcript_id "ENSRNOT00000060111"; transcript_version "6"; exon_number "1"; gene_name "Cfh"; gene_source "ensembl"; gene_biotype "protein_coding"; transcript_name "Cfh-201"; transcript_source "ensembl"; transcript_biotype "protein_coding"; tag "Ensembl_canonical";
13	ensembl	start_codon	54164472	54164474	0	-	0	gene_id "ENSRNOG00000030715"; gene_version "8"; transcript_id "ENSRNOT00000171353"; transcript_version "1"; exon_number "1"; gene_name "Cfh"; gene_source "ensembl"; gene_biotype "protein_coding"; transcript_name "Cfh-206"; transcript_source "ensembl"; transcript_biotype "protein_coding";
13	ensembl	start_codon	54164472	54164474	0	-	0	gene_id "ENSRNOG00000030715"; gene_version "8"; transcript_id "ENSRNOT00000157491"; transcript_version "1"; exon_number "1"; gene_name "Cfh"; gene_source "ensembl"; gene_biotype "protein_coding"; transcript_name "Cfh-205"; transcript_source "ensembl"; transcript_biotype "protein_coding";
13	ensembl	start_codon	54164472	54164474	0	-	0	gene_id "ENSRNOG00000030715"; gene_version "8"; transcript_id "ENSRNOT00000156729"; transcript_version "1"; exon_number "1"; gene_name "Cfh"; gene_source "ensembl"; gene_biotype "protein_coding"; transcript_name "Cfh-204"; transcript_source "ensembl"; transcript_biotype "protein_coding";
13	ensembl	start_codon	54164472	54164474	0	-	0	gene_id "ENSRNOG00000030715"; gene_version "8"; transcript_id "ENSRNOT00000134445"; transcript_version "1"; exon_number "1"; gene_name "Cfh"; gene_source "ensembl"; gene_biotype "protein_coding"; transcript_name "Cfh-203"; transcript_source "ensembl"; transcript_biotype "protein_coding";
13	ensembl	start_codon	54164472	54164474	0	-	0	gene_id "ENSRNOG00000030715"; gene_version "8"; transcript_id "ENSRNOT00000086572"; transcript_version "3"; exon_number "1"; gene_name "Cfh"; gene_source "ensembl"; gene_biotype "protein_coding"; transcript_name "Cfh-202"; transcript_source "ensembl"; transcript_biotype "protein_coding";
13	ensembl	five_prime_utr	54164475	54164523	0	-	.	gene_id "ENSRNOG00000030715"; gene_version "8"; transcript_id "ENSRNOT00000060111"; transcript_version "6"; gene_name "Cfh"; gene_source "ensembl"; gene_biotype "protein_coding"; transcript_name "Cfh-201"; transcript_source "ensembl"; transcript_biotype "protein_coding"; tag "Ensembl_canonical";
13	ensembl	five_prime_utr	54164475	54164523	0	-	.	gene_id "ENSRNOG00000030715"; gene_version "8"; transcript_id "ENSRNOT00000171353"; transcript_version "1"; gene_name "Cfh"; gene_source "ensembl"; gene_biotype "protein_coding"; transcript_name "Cfh-206"; transcript_source "ensembl"; transcript_biotype "protein_coding";
13	ensembl	five_prime_utr	54164475	54164523	0	-	.	gene_id "ENSRNOG00000030715"; gene_version "8"; transcript_id "ENSRNOT00000157491"; transcript_version "1"; gene_name "Cfh"; gene_source "ensembl"; gene_biotype "protein_coding"; transcript_name "Cfh-205"; transcript_source "ensembl"; transcript_biotype "protein_coding";
13	ensembl	five_prime_utr	54164475	54164523	0	-	.	gene_id "ENSRNOG00000030715"; gene_version "8"; transcript_id "ENSRNOT00000156729"; transcript_version "1"; gene_name "Cfh"; gene_source "ensembl"; gene_biotype "protein_coding"; transcript_name "Cfh-204"; transcript_source "ensembl"; transcript_biotype "protein_coding";
13	ensembl	five_prime_utr	54164475	54164523	0	-	.	gene_id "ENSRNOG00000030715"; gene_version "8"; transcript_id "ENSRNOT00000134445"; transcript_version "1"; gene_name "Cfh"; gene_source "ensembl"; gene_biotype "protein_coding"; transcript_name "Cfh-203"; transcript_source "ensembl"; transcript_biotype "protein_coding";
13	ensembl	five_prime_utr	54164475	54164532	0	-	.	gene_id "ENSRNOG00000030715"; gene_version "8"; transcript_id "ENSRNOT00000086572"; transcript_version "3"; gene_name "Cfh"; gene_source "ensembl"; gene_biotype "protein_coding"; transcript_name "Cfh-202"; transcript_source "ensembl"; transcript_biotype "protein_coding";
13	ensembl	gene	54202209	54205565	0	-	.	gene_id "ENSRNOG00000079828"; gene_version "1"; gene_source "ensembl"; gene_biotype "lncRNA";
13	ensembl	transcript	54202209	54205565	0	-	.	gene_id "ENSRNOG00000079828"; gene_version "1"; transcript_id "ENSRNOT00000134596"; transcript_version "1"; gene_source "ensembl"; gene_biotype "lncRNA"; transcript_source "ensembl"; transcript_biotype "lncRNA"; tag "Ensembl_canonical";
13	ensembl	exon	54202209	54205565	0	-	.	gene_id "ENSRNOG00000079828"; gene_version "1"; transcript_id "ENSRNOT00000134596"; transcript_version "1"; exon_number "1"; gene_source "ensembl"; gene_biotype "lncRNA"; transcript_source "ensembl"; transcript_biotype "lncRNA"; exon_id "ENSRNOE00000677762"; exon_version "1"; tag "Ensembl_canonical";
13	ensembl	gene	54667454	54667626	0	-	.	gene_id "ENSRNOG00000051902"; gene_version "3"; gene_name "LOC120096371"; gene_source "ensembl"; gene_biotype "snRNA";
13	ensembl	transcript	54667454	54667626	0	-	.	gene_id "ENSRNOG00000051902"; gene_version "3"; transcript_id "ENSRNOT00000088911"; transcript_version "3"; gene_name "LOC120096371"; gene_source "ensembl"; gene_biotype "snRNA"; transcript_name "LOC120096371-201"; transcript_source "ensembl"; transcript_biotype "snRNA"; tag "Ensembl_canonical";
13	ensembl	exon	54667454	54667626	0	-	.	gene_id "ENSRNOG00000051902"; gene_version "3"; transcript_id "ENSRNOT00000088911"; transcript_version "3"; exon_number "1"; gene_name "LOC120096371"; gene_source "ensembl"; gene_biotype "snRNA"; transcript_name "LOC120096371-201"; transcript_source "ensembl"; transcript_biotype "snRNA"; exon_id "ENSRNOE00000560547"; exon_version "1"; tag "Ensembl_canonical";
13	sraer114_es	exon	54772236	54772555	0.0116335872361089	-	.	gene_id "ENSRNOG00000088494"; transcript_id "ENSRNOG00000088494_tx_11"; exon_id "13_54772236_54772555_-"; exonnum "5"; txlen "786";
13	sraer114_es	exon	54772236	54772555	0.0957278035428385	-	.	gene_id "ENSRNOG00000088494"; transcript_id "ENSRNOG00000088494_tx_2"; exon_id "13_54772236_54772555_-"; exonnum "4"; txlen "656";
13	sraer114_es	exon	54772236	54772555	0.0771140639650644	-	.	gene_id "ENSRNOG00000088494"; transcript_id "ENSRNOG00000088494_tx_3"; exon_id "13_54772236_54772555_-"; exonnum "5"; txlen "763";
13	sraer114_es	exon	54772236	54772555	0.0548440541130846	-	.	gene_id "ENSRNOG00000088494"; transcript_id "ENSRNOG00000088494_tx_4"; exon_id "13_54772236_54772555_-"; exonnum "3"; txlen "574";
13	sraer114_es	exon	54815116	54815199	0.0116335872361089	-	.	gene_id "ENSRNOG00000088494"; transcript_id "ENSRNOG00000088494_tx_12"; exon_id "13_54815116_54815199_-"; exonnum "6"; txlen "625";
13	sraer114_es	exon	54815116	54815199	0.0192785159912661	-	.	gene_id "ENSRNOG00000088494"; transcript_id "ENSRNOG00000088494_tx_6"; exon_id "13_54815116_54815199_-"; exonnum "6"; txlen "602";
13	sraer114_es	exon	54831399	54831478	0.0129631400630927	-	.	gene_id "ENSRNOG00000088494"; transcript_id "ENSRNOG00000088494_tx_9"; exon_id "13_54831399_54831478_-"; exonnum "6"; txlen "598";
13	ensembl	three_prime_utr	54839238	54839889	0	-	.	gene_id "ENSRNOG00000088494"; gene_version "1"; transcript_id "ENSRNOT00000170802"; transcript_version "1"; gene_source "ensembl"; gene_biotype "protein_coding"; transcript_source "ensembl"; transcript_biotype "protein_coding"; tag "Ensembl_canonical";
13	ensembl	exon	54839238	54841883	0	-	.	gene_id "ENSRNOG00000088494"; gene_version "1"; transcript_id "ENSRNOT00000170802"; transcript_version "1"; exon_number "3"; gene_source "ensembl"; gene_biotype "protein_coding"; transcript_source "ensembl"; transcript_biotype "protein_coding"; exon_id "ENSRNOE00000761406"; exon_version "1"; tag "Ensembl_canonical";
13	ensembl	gene	54839238	54856049	0	-	.	gene_id "ENSRNOG00000088494"; gene_version "1"; gene_source "ensembl"; gene_biotype "protein_coding";
13	ensembl	transcript	54839238	54856049	0	-	.	gene_id "ENSRNOG00000088494"; gene_version "1"; transcript_id "ENSRNOT00000170802"; transcript_version "1"; gene_source "ensembl"; gene_biotype "protein_coding"; transcript_source "ensembl"; transcript_biotype "protein_coding"; tag "Ensembl_canonical";
13	ensembl	stop_codon	54839890	54839892	0	-	0	gene_id "ENSRNOG00000088494"; gene_version "1"; transcript_id "ENSRNOT00000170802"; transcript_version "1"; exon_number "3"; gene_source "ensembl"; gene_biotype "protein_coding"; transcript_source "ensembl"; transcript_biotype "protein_coding"; tag "Ensembl_canonical";
13	ensembl	CDS	54839893	54840963	0	-	0	gene_id "ENSRNOG00000088494"; gene_version "1"; transcript_id "ENSRNOT00000170802"; transcript_version "1"; exon_number "3"; gene_source "ensembl"; gene_biotype "protein_coding"; transcript_source "ensembl"; transcript_biotype "protein_coding"; protein_id "ENSRNOP00000104967"; protein_version "1"; tag "Ensembl_canonical";
13	ensembl	start_codon	54840961	54840963	0	-	0	gene_id "ENSRNOG00000088494"; gene_version "1"; transcript_id "ENSRNOT00000170802"; transcript_version "1"; exon_number "3"; gene_source "ensembl"; gene_biotype "protein_coding"; transcript_source "ensembl"; transcript_biotype "protein_coding"; tag "Ensembl_canonical";
13	ensembl	five_prime_utr	54840964	54841883	0	-	.	gene_id "ENSRNOG00000088494"; gene_version "1"; transcript_id "ENSRNOT00000170802"; transcript_version "1"; gene_source "ensembl"; gene_biotype "protein_coding"; transcript_source "ensembl"; transcript_biotype "protein_coding"; tag "Ensembl_canonical";
13	sraer114_mid	exon	54841809	54841883	0.106256716662142	-	.	gene_id "ENSRNOG00000088494"; transcript_id "ENSRNOG00000088494_tx_1"; exon_id "13_54841809_54841883_-"; exonnum "5"; txlen "543";
13	sraer114_mid	exon	54841809	54841883	0.0116335872361089	-	.	gene_id "ENSRNOG00000088494"; transcript_id "ENSRNOG00000088494_tx_12"; exon_id "13_54841809_54841883_-"; exonnum "5"; txlen "625";
13	sraer114_mid	exon	54841809	54841883	0.0192785159912661	-	.	gene_id "ENSRNOG00000088494"; transcript_id "ENSRNOG00000088494_tx_6"; exon_id "13_54841809_54841883_-"; exonnum "5"; txlen "602";
13	sraer114_mid	exon	54841809	54841883	0.0129631400630927	-	.	gene_id "ENSRNOG00000088494"; transcript_id "ENSRNOG00000088494_tx_9"; exon_id "13_54841809_54841883_-"; exonnum "5"; txlen "598";
13	sraer114_mid	exon	54848358	54848433	0.106256716662142	-	.	gene_id "ENSRNOG00000088494"; transcript_id "ENSRNOG00000088494_tx_1"; exon_id "13_54848358_54848433_-"; exonnum "4"; txlen "543";
13	sraer114_mid	exon	54848358	54848433	0.0957278035428385	-	.	gene_id "ENSRNOG00000088494"; transcript_id "ENSRNOG00000088494_tx_2"; exon_id "13_54848358_54848433_-"; exonnum "3"; txlen "656";
13	sraer114_mid	exon	54848358	54848433	0.0771140639650644	-	.	gene_id "ENSRNOG00000088494"; transcript_id "ENSRNOG00000088494_tx_3"; exon_id "13_54848358_54848433_-"; exonnum "4"; txlen "763";
13	sraer114_mid	exon	54848358	54848433	0.0548440541130846	-	.	gene_id "ENSRNOG00000088494"; transcript_id "ENSRNOG00000088494_tx_4"; exon_id "13_54848358_54848433_-"; exonnum "2"; txlen "574";
13	sraer114_mid	exon	54848358	54848433	0.0192785159912661	-	.	gene_id "ENSRNOG00000088494"; transcript_id "ENSRNOG00000088494_tx_6"; exon_id "13_54848358_54848433_-"; exonnum "4"; txlen "602";
13	sraer114_mid	exon	54848358	54848433	0.0129631400630927	-	.	gene_id "ENSRNOG00000088494"; transcript_id "ENSRNOG00000088494_tx_9"; exon_id "13_54848358_54848433_-"; exonnum "4"; txlen "598";
13	sraer114_mid	exon	54848358	54848456	0.0116335872361089	-	.	gene_id "ENSRNOG00000088494"; transcript_id "ENSRNOG00000088494_tx_11"; exon_id "13_54848358_54848456_-"; exonnum "4"; txlen "786";
13	sraer114_mid	exon	54848358	54848456	0.0116335872361089	-	.	gene_id "ENSRNOG00000088494"; transcript_id "ENSRNOG00000088494_tx_12"; exon_id "13_54848358_54848456_-"; exonnum "4"; txlen "625";
13	sraer114_mid	exon	54850230	54850361	0.106256716662142	-	.	gene_id "ENSRNOG00000088494"; transcript_id "ENSRNOG00000088494_tx_1"; exon_id "13_54850230_54850361_-"; exonnum "3"; txlen "543";
13	sraer114_mid	exon	54850243	54850349	0.0116335872361089	-	.	gene_id "ENSRNOG00000088494"; transcript_id "ENSRNOG00000088494_tx_11"; exon_id "13_54850243_54850349_-"; exonnum "3"; txlen "786";
13	sraer114_mid	exon	54850243	54850349	0.0116335872361089	-	.	gene_id "ENSRNOG00000088494"; transcript_id "ENSRNOG00000088494_tx_12"; exon_id "13_54850243_54850349_-"; exonnum "3"; txlen "625";
13	sraer114_mid	exon	54850243	54850349	0.0771140639650644	-	.	gene_id "ENSRNOG00000088494"; transcript_id "ENSRNOG00000088494_tx_3"; exon_id "13_54850243_54850349_-"; exonnum "3"; txlen "763";
13	sraer114_mid	exon	54850243	54850349	0.0192785159912661	-	.	gene_id "ENSRNOG00000088494"; transcript_id "ENSRNOG00000088494_tx_6"; exon_id "13_54850243_54850349_-"; exonnum "3"; txlen "602";
13	sraer114_mid	exon	54850243	54850349	0.0129631400630927	-	.	gene_id "ENSRNOG00000088494"; transcript_id "ENSRNOG00000088494_tx_9"; exon_id "13_54850243_54850349_-"; exonnum "3"; txlen "598";
13	ensembl	exon	54853261	54853342	0	-	.	gene_id "ENSRNOG00000088494"; gene_version "1"; transcript_id "ENSRNOT00000170802"; transcript_version "1"; exon_number "2"; gene_source "ensembl"; gene_biotype "protein_coding"; transcript_source "ensembl"; transcript_biotype "protein_coding"; exon_id "ENSRNOE00000788478"; exon_version "1"; tag "Ensembl_canonical";
13	ensembl	five_prime_utr	54853261	54853342	0	-	.	gene_id "ENSRNOG00000088494"; gene_version "1"; transcript_id "ENSRNOT00000170802"; transcript_version "1"; gene_source "ensembl"; gene_biotype "protein_coding"; transcript_source "ensembl"; transcript_biotype "protein_coding"; tag "Ensembl_canonical";
13	ENSEMBL114_rn	exon	54853261	54853342	0.106256716662142	-	.	gene_id "ENSRNOG00000088494"; transcript_id "ENSRNOG00000088494_tx_1"; exon_id "13_54853261_54853342_-"; exonnum "2"; txlen "543";
13	ENSEMBL114_rn	exon	54853261	54853342	0.0116335872361089	-	.	gene_id "ENSRNOG00000088494"; transcript_id "ENSRNOG00000088494_tx_11"; exon_id "13_54853261_54853342_-"; exonnum "2"; txlen "786";
13	ENSEMBL114_rn	exon	54853261	54853342	0.0116335872361089	-	.	gene_id "ENSRNOG00000088494"; transcript_id "ENSRNOG00000088494_tx_12"; exon_id "13_54853261_54853342_-"; exonnum "2"; txlen "625";
13	ENSEMBL114_rn	exon	54853261	54853342	0.0957278035428385	-	.	gene_id "ENSRNOG00000088494"; transcript_id "ENSRNOG00000088494_tx_2"; exon_id "13_54853261_54853342_-"; exonnum "2"; txlen "656";
13	ENSEMBL114_rn	exon	54853261	54853342	0.0771140639650644	-	.	gene_id "ENSRNOG00000088494"; transcript_id "ENSRNOG00000088494_tx_3"; exon_id "13_54853261_54853342_-"; exonnum "2"; txlen "763";
13	ENSEMBL114_rn	exon	54853261	54853342	0.0192785159912661	-	.	gene_id "ENSRNOG00000088494"; transcript_id "ENSRNOG00000088494_tx_6"; exon_id "13_54853261_54853342_-"; exonnum "2"; txlen "602";
13	ENSEMBL114_rn	exon	54853261	54853342	0.0129631400630927	-	.	gene_id "ENSRNOG00000088494"; transcript_id "ENSRNOG00000088494_tx_9"; exon_id "13_54853261_54853342_-"; exonnum "2"; txlen "598";
13	ensembl	exon	54855872	54856049	0	-	.	gene_id "ENSRNOG00000088494"; gene_version "1"; transcript_id "ENSRNOT00000170802"; transcript_version "1"; exon_number "1"; gene_source "ensembl"; gene_biotype "protein_coding"; transcript_source "ensembl"; transcript_biotype "protein_coding"; exon_id "ENSRNOE00000817716"; exon_version "1"; tag "Ensembl_canonical";
13	ensembl	five_prime_utr	54855872	54856049	0	-	.	gene_id "ENSRNOG00000088494"; gene_version "1"; transcript_id "ENSRNOT00000170802"; transcript_version "1"; gene_source "ensembl"; gene_biotype "protein_coding"; transcript_source "ensembl"; transcript_biotype "protein_coding"; tag "Ensembl_canonical";
13	ENSEMBL114_rn	exon	54855872	54856049	0.106256716662142	-	.	gene_id "ENSRNOG00000088494"; transcript_id "ENSRNOG00000088494_tx_1"; exon_id "13_54855872_54856049_-"; exonnum "1"; txlen "543";
13	ENSEMBL114_rn	exon	54855872	54856049	0.0116335872361089	-	.	gene_id "ENSRNOG00000088494"; transcript_id "ENSRNOG00000088494_tx_11"; exon_id "13_54855872_54856049_-"; exonnum "1"; txlen "786";
13	ENSEMBL114_rn	exon	54855872	54856049	0.0116335872361089	-	.	gene_id "ENSRNOG00000088494"; transcript_id "ENSRNOG00000088494_tx_12"; exon_id "13_54855872_54856049_-"; exonnum "1"; txlen "625";
13	ENSEMBL114_rn	exon	54855872	54856049	0.0957278035428385	-	.	gene_id "ENSRNOG00000088494"; transcript_id "ENSRNOG00000088494_tx_2"; exon_id "13_54855872_54856049_-"; exonnum "1"; txlen "656";
13	ENSEMBL114_rn	exon	54855872	54856049	0.0771140639650644	-	.	gene_id "ENSRNOG00000088494"; transcript_id "ENSRNOG00000088494_tx_3"; exon_id "13_54855872_54856049_-"; exonnum "1"; txlen "763";
13	ENSEMBL114_rn	exon	54855872	54856049	0.0548440541130846	-	.	gene_id "ENSRNOG00000088494"; transcript_id "ENSRNOG00000088494_tx_4"; exon_id "13_54855872_54856049_-"; exonnum "1"; txlen "574";
13	ENSEMBL114_rn	exon	54855872	54856049	0.0192785159912661	-	.	gene_id "ENSRNOG00000088494"; transcript_id "ENSRNOG00000088494_tx_6"; exon_id "13_54855872_54856049_-"; exonnum "1"; txlen "602";
13	ENSEMBL114_rn	exon	54855872	54856049	0.0129631400630927	-	.	gene_id "ENSRNOG00000088494"; transcript_id "ENSRNOG00000088494_tx_9"; exon_id "13_54855872_54856049_-"; exonnum "1"; txlen "598";
13	sraer114_es	exon	54879422	54880277	0.0115934481755012	-	.	gene_id "sraer114_gene_49571"; transcript_id "sraer114_gene_49571_tx_1"; exon_id "13_54879422_54880277_-"; exonnum "3"; txlen "1167";
13	sraer114_mid	exon	54880604	54880661	0.0115934481755012	-	.	gene_id "sraer114_gene_49571"; transcript_id "sraer114_gene_49571_tx_1"; exon_id "13_54880604_54880661_-"; exonnum "2"; txlen "1167";
13	ensembl	gene	54909095	54909251	0	-	.	gene_id "ENSRNOG00000064502"; gene_version "2"; gene_name "LOC120096414"; gene_source "ensembl"; gene_biotype "snRNA";
13	ensembl	transcript	54909095	54909251	0	-	.	gene_id "ENSRNOG00000064502"; gene_version "2"; transcript_id "ENSRNOT00000098337"; transcript_version "2"; gene_name "LOC120096414"; gene_source "ensembl"; gene_biotype "snRNA"; transcript_name "LOC120096414-201"; transcript_source "ensembl"; transcript_biotype "snRNA"; tag "Ensembl_canonical";
13	ensembl	exon	54909095	54909251	0	-	.	gene_id "ENSRNOG00000064502"; gene_version "2"; transcript_id "ENSRNOT00000098337"; transcript_version "2"; exon_number "1"; gene_name "LOC120096414"; gene_source "ensembl"; gene_biotype "snRNA"; transcript_name "LOC120096414-201"; transcript_source "ensembl"; transcript_biotype "snRNA"; exon_id "ENSRNOE00000622336"; exon_version "1"; tag "Ensembl_canonical";
13	sraer114_ss	exon	54926205	54926457	0.0115934481755012	-	.	gene_id "sraer114_gene_49571"; transcript_id "sraer114_gene_49571_tx_1"; exon_id "13_54926205_54926457_-"; exonnum "1"; txlen "1167";
13	sraer114_es	exon	54934604	54935059	0.016162122264773	-	.	gene_id "sraer114_gene_56405"; transcript_id "sraer114_gene_56405_tx_1"; exon_id "13_54934604_54935059_-"; exonnum "3"; txlen "823";
13	sraer114_es	exon	54934604	54935059	0.000882565050421019	-	.	gene_id "sraer114_gene_56405"; transcript_id "sraer114_gene_56405_tx_2"; exon_id "13_54934604_54935059_-"; exonnum "2"; txlen "558";
13	sraer114_mid	exon	54959619	54959883	0.016162122264773	-	.	gene_id "sraer114_gene_56405"; transcript_id "sraer114_gene_56405_tx_1"; exon_id "13_54959619_54959883_-"; exonnum "2"; txlen "823";
13	sraer114_ss	exon	54962076	54962177	0.016162122264773	-	.	gene_id "sraer114_gene_56405"; transcript_id "sraer114_gene_56405_tx_1"; exon_id "13_54962076_54962177_-"; exonnum "1"; txlen "823";
13	sraer114_ss	exon	54962076	54962177	0.000882565050421019	-	.	gene_id "sraer114_gene_56405"; transcript_id "sraer114_gene_56405_tx_2"; exon_id "13_54962076_54962177_-"; exonnum "1"; txlen "558";
13	ensembl	exon	56819982	56820071	0	-	.	gene_id "ENSRNOG00000090074"; gene_version "1"; transcript_id "ENSRNOT00000159314"; transcript_version "1"; exon_number "3"; gene_source "ensembl"; gene_biotype "lncRNA"; transcript_source "ensembl"; transcript_biotype "lncRNA"; exon_id "ENSRNOE00000704523"; exon_version "1"; tag "Ensembl_canonical";
13	ensembl	gene	56819982	56865510	0	-	.	gene_id "ENSRNOG00000090074"; gene_version "1"; gene_source "ensembl"; gene_biotype "lncRNA";
13	ensembl	transcript	56819982	56865510	0	-	.	gene_id "ENSRNOG00000090074"; gene_version "1"; transcript_id "ENSRNOT00000159314"; transcript_version "1"; gene_source "ensembl"; gene_biotype "lncRNA"; transcript_source "ensembl"; transcript_biotype "lncRNA"; tag "Ensembl_canonical";
13	ensembl	exon	56853099	56853152	0	-	.	gene_id "ENSRNOG00000090074"; gene_version "1"; transcript_id "ENSRNOT00000159314"; transcript_version "1"; exon_number "2"; gene_source "ensembl"; gene_biotype "lncRNA"; transcript_source "ensembl"; transcript_biotype "lncRNA"; exon_id "ENSRNOE00000800061"; exon_version "1"; tag "Ensembl_canonical";
13	ensembl	exon	56865199	56865510	0	-	.	gene_id "ENSRNOG00000090074"; gene_version "1"; transcript_id "ENSRNOT00000159314"; transcript_version "1"; exon_number "1"; gene_source "ensembl"; gene_biotype "lncRNA"; transcript_source "ensembl"; transcript_biotype "lncRNA"; exon_id "ENSRNOE00000702455"; exon_version "1"; tag "Ensembl_canonical";
13	ensembl	exon	56865629	56865707	0	-	.	gene_id "ENSRNOG00000082326"; gene_version "1"; transcript_id "ENSRNOT00000122864"; transcript_version "1"; exon_number "7"; gene_source "ensembl"; gene_biotype "lncRNA"; transcript_source "ensembl"; transcript_biotype "lncRNA"; exon_id "ENSRNOE00000766123"; exon_version "1";
13	ensembl	transcript	56865629	56909567	0	-	.	gene_id "ENSRNOG00000082326"; gene_version "1"; transcript_id "ENSRNOT00000122864"; transcript_version "1"; gene_source "ensembl"; gene_biotype "lncRNA"; transcript_source "ensembl"; transcript_biotype "lncRNA";
13	ensembl	gene	56865629	56917932	0	-	.	gene_id "ENSRNOG00000082326"; gene_version "1"; gene_source "ensembl"; gene_biotype "lncRNA";
13	ensembl	exon	56865803	56865917	0	-	.	gene_id "ENSRNOG00000082326"; gene_version "1"; transcript_id "ENSRNOT00000122864"; transcript_version "1"; exon_number "6"; gene_source "ensembl"; gene_biotype "lncRNA"; transcript_source "ensembl"; transcript_biotype "lncRNA"; exon_id "ENSRNOE00000774142"; exon_version "1";
13	ensembl	exon	56866409	56866916	0	-	.	gene_id "ENSRNOG00000082326"; gene_version "1"; transcript_id "ENSRNOT00000173777"; transcript_version "1"; exon_number "5"; gene_source "ensembl"; gene_biotype "lncRNA"; transcript_source "ensembl"; transcript_biotype "lncRNA"; exon_id "ENSRNOE00000770979"; exon_version "1"; tag "Ensembl_canonical";
13	ensembl	transcript	56866409	56891099	0	-	.	gene_id "ENSRNOG00000082326"; gene_version "1"; transcript_id "ENSRNOT00000173777"; transcript_version "1"; gene_source "ensembl"; gene_biotype "lncRNA"; transcript_source "ensembl"; transcript_biotype "lncRNA"; tag "Ensembl_canonical";
13	ensembl	exon	56866483	56866916	0	-	.	gene_id "ENSRNOG00000082326"; gene_version "1"; transcript_id "ENSRNOT00000157351"; transcript_version "1"; exon_number "5"; gene_source "ensembl"; gene_biotype "lncRNA"; transcript_source "ensembl"; transcript_biotype "lncRNA"; exon_id "ENSRNOE00000788108"; exon_version "1";
13	ensembl	transcript	56866483	56917932	0	-	.	gene_id "ENSRNOG00000082326"; gene_version "1"; transcript_id "ENSRNOT00000157351"; transcript_version "1"; gene_source "ensembl"; gene_biotype "lncRNA"; transcript_source "ensembl"; transcript_biotype "lncRNA";
13	ensembl	exon	56866677	56866916	0	-	.	gene_id "ENSRNOG00000082326"; gene_version "1"; transcript_id "ENSRNOT00000122864"; transcript_version "1"; exon_number "5"; gene_source "ensembl"; gene_biotype "lncRNA"; transcript_source "ensembl"; transcript_biotype "lncRNA"; exon_id "ENSRNOE00000791065"; exon_version "1";
13	ENSEMBL114_rn	exon	56866677	56866916	0.00365627027420564	-	.	gene_id "ENSRNOG00000082326"; transcript_id "ENSRNOG00000082326_tx_11"; exon_id "13_56866677_56866916_-"; exonnum "6"; txlen "1012";
13	ENSEMBL114_rn	exon	56866677	56866916	0.0427166264155913	-	.	gene_id "ENSRNOG00000082326"; transcript_id "ENSRNOG00000082326_tx_3"; exon_id "13_56866677_56866916_-"; exonnum "4"; txlen "562";
13	ENSEMBL114_rn	exon	56866677	56866916	0.0375598673622943	-	.	gene_id "ENSRNOG00000082326"; transcript_id "ENSRNOG00000082326_tx_4"; exon_id "13_56866677_56866916_-"; exonnum "5"; txlen "943";
13	ENSEMBL114_rn	exon	56866677	56866916	0.00531821130793547	-	.	gene_id "ENSRNOG00000082326"; transcript_id "ENSRNOG00000082326_tx_9"; exon_id "13_56866677_56866916_-"; exonnum "6"; txlen "1208";
13	ensembl	exon	56866686	56866916	0	-	.	gene_id "ENSRNOG00000082326"; gene_version "1"; transcript_id "ENSRNOT00000146049"; transcript_version "1"; exon_number "7"; gene_source "ensembl"; gene_biotype "lncRNA"; transcript_source "ensembl"; transcript_biotype "lncRNA"; exon_id "ENSRNOE00000762162"; exon_version "1";
13	ensembl	transcript	56866686	56917872	0	-	.	gene_id "ENSRNOG00000082326"; gene_version "1"; transcript_id "ENSRNOT00000146049"; transcript_version "1"; gene_source "ensembl"; gene_biotype "lncRNA"; transcript_source "ensembl"; transcript_biotype "lncRNA";
13	ensembl	exon	56866694	56866916	0	-	.	gene_id "ENSRNOG00000082326"; gene_version "1"; transcript_id "ENSRNOT00000136638"; transcript_version "1"; exon_number "6"; gene_source "ensembl"; gene_biotype "lncRNA"; transcript_source "ensembl"; transcript_biotype "lncRNA"; exon_id "ENSRNOE00000703736"; exon_version "1";
13	ensembl	transcript	56866694	56891099	0	-	.	gene_id "ENSRNOG00000082326"; gene_version "1"; transcript_id "ENSRNOT00000136638"; transcript_version "1"; gene_source "ensembl"; gene_biotype "lncRNA"; transcript_source "ensembl"; transcript_biotype "lncRNA";
13	ensembl	exon	56868014	56868078	0	-	.	gene_id "ENSRNOG00000082326"; gene_version "1"; transcript_id "ENSRNOT00000122864"; transcript_version "1"; exon_number "4"; gene_source "ensembl"; gene_biotype "lncRNA"; transcript_source "ensembl"; transcript_biotype "lncRNA"; exon_id "ENSRNOE00000706161"; exon_version "1";
13	ensembl	exon	56868014	56868078	0	-	.	gene_id "ENSRNOG00000082326"; gene_version "1"; transcript_id "ENSRNOT00000173777"; transcript_version "1"; exon_number "4"; gene_source "ensembl"; gene_biotype "lncRNA"; transcript_source "ensembl"; transcript_biotype "lncRNA"; exon_id "ENSRNOE00000706161"; exon_version "1"; tag "Ensembl_canonical";
13	ensembl	exon	56868014	56868078	0	-	.	gene_id "ENSRNOG00000082326"; gene_version "1"; transcript_id "ENSRNOT00000157351"; transcript_version "1"; exon_number "4"; gene_source "ensembl"; gene_biotype "lncRNA"; transcript_source "ensembl"; transcript_biotype "lncRNA"; exon_id "ENSRNOE00000706161"; exon_version "1";
13	ensembl	exon	56868014	56868078	0	-	.	gene_id "ENSRNOG00000082326"; gene_version "1"; transcript_id "ENSRNOT00000146049"; transcript_version "1"; exon_number "6"; gene_source "ensembl"; gene_biotype "lncRNA"; transcript_source "ensembl"; transcript_biotype "lncRNA"; exon_id "ENSRNOE00000706161"; exon_version "1";
13	ensembl	exon	56868014	56868078	0	-	.	gene_id "ENSRNOG00000082326"; gene_version "1"; transcript_id "ENSRNOT00000136638"; transcript_version "1"; exon_number "5"; gene_source "ensembl"; gene_biotype "lncRNA"; transcript_source "ensembl"; transcript_biotype "lncRNA"; exon_id "ENSRNOE00000706161"; exon_version "1";
13	ENSEMBL114_rn	exon	56868014	56868078	0.00365627027420564	-	.	gene_id "ENSRNOG00000082326"; transcript_id "ENSRNOG00000082326_tx_11"; exon_id "13_56868014_56868078_-"; exonnum "5"; txlen "1012";
13	ENSEMBL114_rn	exon	56868014	56868078	0.0375598673622943	-	.	gene_id "ENSRNOG00000082326"; transcript_id "ENSRNOG00000082326_tx_4"; exon_id "13_56868014_56868078_-"; exonnum "4"; txlen "943";
13	ENSEMBL114_rn	exon	56868014	56868078	0.00531821130793547	-	.	gene_id "ENSRNOG00000082326"; transcript_id "ENSRNOG00000082326_tx_9"; exon_id "13_56868014_56868078_-"; exonnum "5"; txlen "1208";
13	ensembl	exon	56885870	56886388	0	-	.	gene_id "ENSRNOG00000082326"; gene_version "1"; transcript_id "ENSRNOT00000122864"; transcript_version "1"; exon_number "3"; gene_source "ensembl"; gene_biotype "lncRNA"; transcript_source "ensembl"; transcript_biotype "lncRNA"; exon_id "ENSRNOE00000722328"; exon_version "1";
13	ensembl	exon	56885870	56886388	0	-	.	gene_id "ENSRNOG00000082326"; gene_version "1"; transcript_id "ENSRNOT00000173777"; transcript_version "1"; exon_number "3"; gene_source "ensembl"; gene_biotype "lncRNA"; transcript_source "ensembl"; transcript_biotype "lncRNA"; exon_id "ENSRNOE00000722328"; exon_version "1"; tag "Ensembl_canonical";
13	ensembl	exon	56885870	56886388	0	-	.	gene_id "ENSRNOG00000082326"; gene_version "1"; transcript_id "ENSRNOT00000157351"; transcript_version "1"; exon_number "3"; gene_source "ensembl"; gene_biotype "lncRNA"; transcript_source "ensembl"; transcript_biotype "lncRNA"; exon_id "ENSRNOE00000722328"; exon_version "1";
13	ensembl	exon	56885870	56886388	0	-	.	gene_id "ENSRNOG00000082326"; gene_version "1"; transcript_id "ENSRNOT00000146049"; transcript_version "1"; exon_number "5"; gene_source "ensembl"; gene_biotype "lncRNA"; transcript_source "ensembl"; transcript_biotype "lncRNA"; exon_id "ENSRNOE00000722328"; exon_version "1";
13	ensembl	exon	56885870	56886388	0	-	.	gene_id "ENSRNOG00000082326"; gene_version "1"; transcript_id "ENSRNOT00000136638"; transcript_version "1"; exon_number "4"; gene_source "ensembl"; gene_biotype "lncRNA"; transcript_source "ensembl"; transcript_biotype "lncRNA"; exon_id "ENSRNOE00000722328"; exon_version "1";
13	ENSEMBL114_rn	exon	56885870	56886388	0.00365627027420564	-	.	gene_id "ENSRNOG00000082326"; transcript_id "ENSRNOG00000082326_tx_11"; exon_id "13_56885870_56886388_-"; exonnum "4"; txlen "1012";
13	ENSEMBL114_rn	exon	56885870	56886388	0.0471651668866796	-	.	gene_id "ENSRNOG00000082326"; transcript_id "ENSRNOG00000082326_tx_2"; exon_id "13_56885870_56886388_-"; exonnum "3"; txlen "631";
13	ENSEMBL114_rn	exon	56885870	56886388	0.0375598673622943	-	.	gene_id "ENSRNOG00000082326"; transcript_id "ENSRNOG00000082326_tx_4"; exon_id "13_56885870_56886388_-"; exonnum "3"; txlen "943";
13	ENSEMBL114_rn	exon	56885870	56886388	0.00531821130793547	-	.	gene_id "ENSRNOG00000082326"; transcript_id "ENSRNOG00000082326_tx_9"; exon_id "13_56885870_56886388_-"; exonnum "4"; txlen "1208";
13	ensembl	exon	56888302	56888320	0	-	.	gene_id "ENSRNOG00000082326"; gene_version "1"; transcript_id "ENSRNOT00000136638"; transcript_version "1"; exon_number "3"; gene_source "ensembl"; gene_biotype "lncRNA"; transcript_source "ensembl"; transcript_biotype "lncRNA"; exon_id "ENSRNOE00000811036"; exon_version "1";
13	ensembl	exon	56888428	56888499	0	-	.	gene_id "ENSRNOG00000082326"; gene_version "1"; transcript_id "ENSRNOT00000122864"; transcript_version "1"; exon_number "2"; gene_source "ensembl"; gene_biotype "lncRNA"; transcript_source "ensembl"; transcript_biotype "lncRNA"; exon_id "ENSRNOE00000753281"; exon_version "1";
13	ensembl	exon	56888428	56888499	0	-	.	gene_id "ENSRNOG00000082326"; gene_version "1"; transcript_id "ENSRNOT00000173777"; transcript_version "1"; exon_number "2"; gene_source "ensembl"; gene_biotype "lncRNA"; transcript_source "ensembl"; transcript_biotype "lncRNA"; exon_id "ENSRNOE00000753281"; exon_version "1"; tag "Ensembl_canonical";
13	ensembl	exon	56888428	56888499	0	-	.	gene_id "ENSRNOG00000082326"; gene_version "1"; transcript_id "ENSRNOT00000157351"; transcript_version "1"; exon_number "2"; gene_source "ensembl"; gene_biotype "lncRNA"; transcript_source "ensembl"; transcript_biotype "lncRNA"; exon_id "ENSRNOE00000753281"; exon_version "1";
13	ensembl	exon	56888428	56888499	0	-	.	gene_id "ENSRNOG00000082326"; gene_version "1"; transcript_id "ENSRNOT00000146049"; transcript_version "1"; exon_number "4"; gene_source "ensembl"; gene_biotype "lncRNA"; transcript_source "ensembl"; transcript_biotype "lncRNA"; exon_id "ENSRNOE00000753281"; exon_version "1";
13	ensembl	exon	56888428	56888499	0	-	.	gene_id "ENSRNOG00000082326"; gene_version "1"; transcript_id "ENSRNOT00000136638"; transcript_version "1"; exon_number "2"; gene_source "ensembl"; gene_biotype "lncRNA"; transcript_source "ensembl"; transcript_biotype "lncRNA"; exon_id "ENSRNOE00000753281"; exon_version "1";
13	ENSEMBL114_rn	exon	56888428	56888499	0.00365627027420564	-	.	gene_id "ENSRNOG00000082326"; transcript_id "ENSRNOG00000082326_tx_11"; exon_id "13_56888428_56888499_-"; exonnum "3"; txlen "1012";
13	ENSEMBL114_rn	exon	56888428	56888499	0.0471651668866796	-	.	gene_id "ENSRNOG00000082326"; transcript_id "ENSRNOG00000082326_tx_2"; exon_id "13_56888428_56888499_-"; exonnum "2"; txlen "631";
13	ENSEMBL114_rn	exon	56888428	56888499	0.0375598673622943	-	.	gene_id "ENSRNOG00000082326"; transcript_id "ENSRNOG00000082326_tx_4"; exon_id "13_56888428_56888499_-"; exonnum "2"; txlen "943";
13	ENSEMBL114_rn	exon	56888428	56888499	0.00531821130793547	-	.	gene_id "ENSRNOG00000082326"; transcript_id "ENSRNOG00000082326_tx_9"; exon_id "13_56888428_56888499_-"; exonnum "3"; txlen "1208";
13	sraer114_mid	exon	56890586	56890625	0.0471651668866796	-	.	gene_id "ENSRNOG00000082326"; transcript_id "ENSRNOG00000082326_tx_2"; exon_id "13_56890586_56890625_-"; exonnum "1"; txlen "631";
13	ensembl	exon	56890586	56891099	0	-	.	gene_id "ENSRNOG00000082326"; gene_version "1"; transcript_id "ENSRNOT00000173777"; transcript_version "1"; exon_number "1"; gene_source "ensembl"; gene_biotype "lncRNA"; transcript_source "ensembl"; transcript_biotype "lncRNA"; exon_id "ENSRNOE00000760458"; exon_version "1"; tag "Ensembl_canonical";
13	ensembl	exon	56890586	56891099	0	-	.	gene_id "ENSRNOG00000082326"; gene_version "1"; transcript_id "ENSRNOT00000136638"; transcript_version "1"; exon_number "1"; gene_source "ensembl"; gene_biotype "lncRNA"; transcript_source "ensembl"; transcript_biotype "lncRNA"; exon_id "ENSRNOE00000760458"; exon_version "1";
13	ensembl	exon	56909303	56909567	0	-	.	gene_id "ENSRNOG00000082326"; gene_version "1"; transcript_id "ENSRNOT00000122864"; transcript_version "1"; exon_number "1"; gene_source "ensembl"; gene_biotype "lncRNA"; transcript_source "ensembl"; transcript_biotype "lncRNA"; exon_id "ENSRNOE00000792625"; exon_version "1";
13	ENSEMBL114_rn	exon	56909303	56909567	0.00531821130793547	-	.	gene_id "ENSRNOG00000082326"; transcript_id "ENSRNOG00000082326_tx_9"; exon_id "13_56909303_56909567_-"; exonnum "2"; txlen "1208";
13	ensembl	exon	56909367	56909567	0	-	.	gene_id "ENSRNOG00000082326"; gene_version "1"; transcript_id "ENSRNOT00000146049"; transcript_version "1"; exon_number "3"; gene_source "ensembl"; gene_biotype "lncRNA"; transcript_source "ensembl"; transcript_biotype "lncRNA"; exon_id "ENSRNOE00000759382"; exon_version "1";
13	ensembl	exon	56909941	56910325	0	-	.	gene_id "ENSRNOG00000082326"; gene_version "1"; transcript_id "ENSRNOT00000146049"; transcript_version "1"; exon_number "2"; gene_source "ensembl"; gene_biotype "lncRNA"; transcript_source "ensembl"; transcript_biotype "lncRNA"; exon_id "ENSRNOE00000779576"; exon_version "1";
13	sraer114_mid	exon	56916971	56917039	0.00365627027420564	-	.	gene_id "ENSRNOG00000082326"; transcript_id "ENSRNOG00000082326_tx_11"; exon_id "13_56916971_56917039_-"; exonnum "2"; txlen "1012";
13	ensembl	exon	56917811	56917872	0	-	.	gene_id "ENSRNOG00000082326"; gene_version "1"; transcript_id "ENSRNOT00000146049"; transcript_version "1"; exon_number "1"; gene_source "ensembl"; gene_biotype "lncRNA"; transcript_source "ensembl"; transcript_biotype "lncRNA"; exon_id "ENSRNOE00000679228"; exon_version "1";
13	ensembl	exon	56917811	56917932	0	-	.	gene_id "ENSRNOG00000082326"; gene_version "1"; transcript_id "ENSRNOT00000157351"; transcript_version "1"; exon_number "1"; gene_source "ensembl"; gene_biotype "lncRNA"; transcript_source "ensembl"; transcript_biotype "lncRNA"; exon_id "ENSRNOE00000787737"; exon_version "1";
13	sraer114_ss	exon	56917873	56917919	0.00365627027420564	-	.	gene_id "ENSRNOG00000082326"; transcript_id "ENSRNOG00000082326_tx_11"; exon_id "13_56917873_56917919_-"; exonnum "1"; txlen "1012";
13	sraer114_ss	exon	56917873	56917919	0.0375598673622943	-	.	gene_id "ENSRNOG00000082326"; transcript_id "ENSRNOG00000082326_tx_4"; exon_id "13_56917873_56917919_-"; exonnum "1"; txlen "943";
13	sraer114_ss	exon	56917873	56917919	0.00531821130793547	-	.	gene_id "ENSRNOG00000082326"; transcript_id "ENSRNOG00000082326_tx_9"; exon_id "13_56917873_56917919_-"; exonnum "1"; txlen "1208";
13	sraer114_mid	exon	57098736	57098820	0.0427166264155913	-	.	gene_id "ENSRNOG00000082326"; transcript_id "ENSRNOG00000082326_tx_3"; exon_id "13_57098736_57098820_-"; exonnum "3"; txlen "562";
13	sraer114_mid	exon	57120002	57120136	0.0427166264155913	-	.	gene_id "ENSRNOG00000082326"; transcript_id "ENSRNOG00000082326_tx_3"; exon_id "13_57120002_57120136_-"; exonnum "2"; txlen "562";
13	sraer114_ss	exon	57126041	57126142	0.0427166264155913	-	.	gene_id "ENSRNOG00000082326"; transcript_id "ENSRNOG00000082326_tx_3"; exon_id "13_57126041_57126142_-"; exonnum "1"; txlen "562";
13	sraer114_es	exon	57273262	57273430	0.282982314366424	-	.	gene_id "ENSRNOG00000073217"; transcript_id "ENSRNOG00000073217_tx_2"; exon_id "13_57273262_57273430_-"; exonnum "2"; txlen "1229";
13	sraer114_es	exon	57273262	57273430	0.00579552900833173	-	.	gene_id "ENSRNOG00000073217"; transcript_id "ENSRNOG00000073217_tx_35"; exon_id "13_57273262_57273430_-"; exonnum "6"; txlen "1016";
13	sraer114_es	exon	57273262	57273430	0.00435260499741864	-	.	gene_id "ENSRNOG00000073217"; transcript_id "ENSRNOG00000073217_tx_45"; exon_id "13_57273262_57273430_-"; exonnum "4"; txlen "790";
13	sraer114_ss	exon	57273721	57274780	0.282982314366424	-	.	gene_id "ENSRNOG00000073217"; transcript_id "ENSRNOG00000073217_tx_2"; exon_id "13_57273721_57274780_-"; exonnum "1"; txlen "1229";
13	sraer114_mid	exon	57278607	57278742	0.00579552900833173	-	.	gene_id "ENSRNOG00000073217"; transcript_id "ENSRNOG00000073217_tx_35"; exon_id "13_57278607_57278742_-"; exonnum "5"; txlen "1016";
13	sraer114_mid	exon	57278607	57278742	0.00435260499741864	-	.	gene_id "ENSRNOG00000073217"; transcript_id "ENSRNOG00000073217_tx_45"; exon_id "13_57278607_57278742_-"; exonnum "3"; txlen "790";
13	sraer114_es	exon	57278787	57279814	0.0388486140990012	-	.	gene_id "ENSRNOG00000073217"; transcript_id "ENSRNOG00000073217_tx_11"; exon_id "13_57278787_57279814_-"; exonnum "7"; txlen "1945";
13	sraer114_es	exon	57278787	57279814	0.0323733288537569	-	.	gene_id "ENSRNOG00000073217"; transcript_id "ENSRNOG00000073217_tx_13"; exon_id "13_57278787_57279814_-"; exonnum "6"; txlen "1489";
13	sraer114_es	exon	57278787	57279814	0.0271184178713745	-	.	gene_id "ENSRNOG00000073217"; transcript_id "ENSRNOG00000073217_tx_15"; exon_id "13_57278787_57279814_-"; exonnum "5"; txlen "1393";
13	sraer114_es	exon	57278787	57279814	0.010591425488874	-	.	gene_id "ENSRNOG00000073217"; transcript_id "ENSRNOG00000073217_tx_21"; exon_id "13_57278787_57279814_-"; exonnum "4"; txlen "1323";
13	sraer114_es	exon	57278787	57279814	0.00947126150370661	-	.	gene_id "ENSRNOG00000073217"; transcript_id "ENSRNOG00000073217_tx_26"; exon_id "13_57278787_57279814_-"; exonnum "3"; txlen "1513";
13	sraer114_es	exon	57278787	57279814	0.0803651854124323	-	.	gene_id "ENSRNOG00000073217"; transcript_id "ENSRNOG00000073217_tx_3"; exon_id "13_57278787_57279814_-"; exonnum "3"; txlen "1203";
13	sraer114_es	exon	57278787	57279814	0.00629151519182862	-	.	gene_id "ENSRNOG00000073217"; transcript_id "ENSRNOG00000073217_tx_33"; exon_id "13_57278787_57279814_-"; exonnum "5"; txlen "1419";
13	sraer114_es	exon	57278787	57279814	0.00579762487569133	-	.	gene_id "ENSRNOG00000073217"; transcript_id "ENSRNOG00000073217_tx_34"; exon_id "13_57278787_57279814_-"; exonnum "3"; txlen "1257";
13	sraer114_es	exon	57278787	57279814	0.00464396187167084	-	.	gene_id "ENSRNOG00000073217"; transcript_id "ENSRNOG00000073217_tx_44"; exon_id "13_57278787_57279814_-"; exonnum "4"; txlen "1327";
13	sraer114_es	exon	57278787	57279814	0.0631289979108769	-	.	gene_id "ENSRNOG00000073217"; transcript_id "ENSRNOG00000073217_tx_5"; exon_id "13_57278787_57279814_-"; exonnum "6"; txlen "1864";
13	sraer114_es	exon	57278787	57279814	0.0436767312024089	-	.	gene_id "ENSRNOG00000073217"; transcript_id "ENSRNOG00000073217_tx_8"; exon_id "13_57278787_57279814_-"; exonnum "2"; txlen "1133";
13	sraer114_mid	exon	57301382	57301451	0.0388486140990012	-	.	gene_id "ENSRNOG00000073217"; transcript_id "ENSRNOG00000073217_tx_11"; exon_id "13_57301382_57301451_-"; exonnum "6"; txlen "1945";
13	sraer114_mid	exon	57301382	57301451	0.0323733288537569	-	.	gene_id "ENSRNOG00000073217"; transcript_id "ENSRNOG00000073217_tx_13"; exon_id "13_57301382_57301451_-"; exonnum "5"; txlen "1489";
13	sraer114_mid	exon	57301382	57301451	0.0271184178713745	-	.	gene_id "ENSRNOG00000073217"; transcript_id "ENSRNOG00000073217_tx_15"; exon_id "13_57301382_57301451_-"; exonnum "4"; txlen "1393";
13	sraer114_mid	exon	57301382	57301451	0.0803651854124323	-	.	gene_id "ENSRNOG00000073217"; transcript_id "ENSRNOG00000073217_tx_3"; exon_id "13_57301382_57301451_-"; exonnum "2"; txlen "1203";
13	sraer114_mid	exon	57301382	57301451	0.00579552900833173	-	.	gene_id "ENSRNOG00000073217"; transcript_id "ENSRNOG00000073217_tx_35"; exon_id "13_57301382_57301451_-"; exonnum "4"; txlen "1016";
13	sraer114_mid	exon	57301382	57301451	0.00465343489444354	-	.	gene_id "ENSRNOG00000073217"; transcript_id "ENSRNOG00000073217_tx_42"; exon_id "13_57301382_57301451_-"; exonnum "6"; txlen "724";
13	sraer114_mid	exon	57301382	57301451	0.00465343489444354	-	.	gene_id "ENSRNOG00000073217"; transcript_id "ENSRNOG00000073217_tx_43"; exon_id "13_57301382_57301451_-"; exonnum "5"; txlen "568";
13	sraer114_mid	exon	57301382	57301451	0.00464396187167084	-	.	gene_id "ENSRNOG00000073217"; transcript_id "ENSRNOG00000073217_tx_44"; exon_id "13_57301382_57301451_-"; exonnum "3"; txlen "1327";
13	sraer114_mid	exon	57301382	57301451	0.00432104668769757	-	.	gene_id "ENSRNOG00000073217"; transcript_id "ENSRNOG00000073217_tx_46"; exon_id "13_57301382_57301451_-"; exonnum "6"; txlen "649";
13	sraer114_mid	exon	57301382	57301451	0.0631289979108769	-	.	gene_id "ENSRNOG00000073217"; transcript_id "ENSRNOG00000073217_tx_5"; exon_id "13_57301382_57301451_-"; exonnum "5"; txlen "1864";
13	ensembl	exon	57303118	57303648	0	-	.	gene_id "ENSRNOG00000073217"; gene_version "1"; transcript_id "ENSRNOT00000143889"; transcript_version "1"; exon_number "6"; gene_source "ensembl"; gene_biotype "lncRNA"; transcript_source "ensembl"; transcript_biotype "lncRNA"; exon_id "ENSRNOE00000725900"; exon_version "1"; tag "Ensembl_canonical";
13	ENSEMBL114_rn	exon	57303118	57303648	0.641060221318176	-	.	gene_id "ENSRNOG00000073217"; transcript_id "ENSRNOG00000073217_tx_1"; exon_id "13_57303118_57303648_-"; exonnum "3"; txlen "1016";
13	ENSEMBL114_rn	exon	57303118	57303648	0.0388486140990012	-	.	gene_id "ENSRNOG00000073217"; transcript_id "ENSRNOG00000073217_tx_12"; exon_id "13_57303118_57303648_-"; exonnum "5"; txlen "1222";
13	ENSEMBL114_rn	exon	57303118	57303648	0.0306905099048184	-	.	gene_id "ENSRNOG00000073217"; transcript_id "ENSRNOG00000073217_tx_14"; exon_id "13_57303118_57303648_-"; exonnum "3"; txlen "731";
13	ENSEMBL114_rn	exon	57303118	57303648	0.0131956414764565	-	.	gene_id "ENSRNOG00000073217"; transcript_id "ENSRNOG00000073217_tx_17"; exon_id "13_57303118_57303648_-"; exonnum "6"; txlen "1114";
13	ENSEMBL114_rn	exon	57303118	57303648	0.011089414828039	-	.	gene_id "ENSRNOG00000073217"; transcript_id "ENSRNOG00000073217_tx_20"; exon_id "13_57303118_57303648_-"; exonnum "4"; txlen "826";
13	ENSEMBL114_rn	exon	57303118	57303648	0.0100448259469466	-	.	gene_id "ENSRNOG00000073217"; transcript_id "ENSRNOG00000073217_tx_23"; exon_id "13_57303118_57303648_-"; exonnum "5"; txlen "1304";
13	ENSEMBL114_rn	exon	57303118	57303648	0.0098788603398976	-	.	gene_id "ENSRNOG00000073217"; transcript_id "ENSRNOG00000073217_tx_25"; exon_id "13_57303118_57303648_-"; exonnum "7"; txlen "1210";
13	ENSEMBL114_rn	exon	57303118	57303648	0.00935892032200825	-	.	gene_id "ENSRNOG00000073217"; transcript_id "ENSRNOG00000073217_tx_27"; exon_id "13_57303118_57303648_-"; exonnum "5"; txlen "922";
13	ENSEMBL114_rn	exon	57303118	57303648	0.00470592673786425	-	.	gene_id "ENSRNOG00000073217"; transcript_id "ENSRNOG00000073217_tx_39"; exon_id "13_57303118_57303648_-"; exonnum "5"; txlen "982";
13	ENSEMBL114_rn	exon	57303118	57303648	0.0631289979108769	-	.	gene_id "ENSRNOG00000073217"; transcript_id "ENSRNOG00000073217_tx_4"; exon_id "13_57303118_57303648_-"; exonnum "5"; txlen "1297";
13	ENSEMBL114_rn	exon	57303118	57303648	0.00465343489444354	-	.	gene_id "ENSRNOG00000073217"; transcript_id "ENSRNOG00000073217_tx_40"; exon_id "13_57303118_57303648_-"; exonnum "7"; txlen "1317";
13	ENSEMBL114_rn	exon	57303118	57303648	0.00465343489444354	-	.	gene_id "ENSRNOG00000073217"; transcript_id "ENSRNOG00000073217_tx_41"; exon_id "13_57303118_57303648_-"; exonnum "5"; txlen "1029";
13	ENSEMBL114_rn	exon	57303118	57303648	0.0631289979108769	-	.	gene_id "ENSRNOG00000073217"; transcript_id "ENSRNOG00000073217_tx_7"; exon_id "13_57303118_57303648_-"; exonnum "4"; txlen "1141";
13	ENSEMBL114_rn	exon	57303118	57303648	0.0388486140990012	-	.	gene_id "ENSRNOG00000073217"; transcript_id "ENSRNOG00000073217_tx_9"; exon_id "13_57303118_57303648_-"; exonnum "6"; txlen "1378";
13	ensembl	gene	57303118	57569144	0	-	.	gene_id "ENSRNOG00000073217"; gene_version "1"; gene_source "ensembl"; gene_biotype "lncRNA";
13	ensembl	transcript	57303118	57569144	0	-	.	gene_id "ENSRNOG00000073217"; gene_version "1"; transcript_id "ENSRNOT00000143889"; transcript_version "1"; gene_source "ensembl"; gene_biotype "lncRNA"; transcript_source "ensembl"; transcript_biotype "lncRNA"; tag "Ensembl_canonical";
13	ensembl	exon	57305894	57306025	0	-	.	gene_id "ENSRNOG00000073217"; gene_version "1"; transcript_id "ENSRNOT00000143889"; transcript_version "1"; exon_number "5"; gene_source "ensembl"; gene_biotype "lncRNA"; transcript_source "ensembl"; transcript_biotype "lncRNA"; exon_id "ENSRNOE00000737997"; exon_version "1"; tag "Ensembl_canonical";
13	ENSEMBL114_rn	exon	57305894	57306025	0.0388486140990012	-	.	gene_id "ENSRNOG00000073217"; transcript_id "ENSRNOG00000073217_tx_10"; exon_id "13_57305894_57306025_-"; exonnum "6"; txlen "979";
13	ENSEMBL114_rn	exon	57305894	57306025	0.0131956414764565	-	.	gene_id "ENSRNOG00000073217"; transcript_id "ENSRNOG00000073217_tx_17"; exon_id "13_57305894_57306025_-"; exonnum "5"; txlen "1114";
13	ENSEMBL114_rn	exon	57305894	57306025	0.0100448259469466	-	.	gene_id "ENSRNOG00000073217"; transcript_id "ENSRNOG00000073217_tx_23"; exon_id "13_57305894_57306025_-"; exonnum "4"; txlen "1304";
13	ENSEMBL114_rn	exon	57305894	57306025	0.0098788603398976	-	.	gene_id "ENSRNOG00000073217"; transcript_id "ENSRNOG00000073217_tx_25"; exon_id "13_57305894_57306025_-"; exonnum "6"; txlen "1210";
13	ENSEMBL114_rn	exon	57305894	57306025	0.00465343489444354	-	.	gene_id "ENSRNOG00000073217"; transcript_id "ENSRNOG00000073217_tx_40"; exon_id "13_57305894_57306025_-"; exonnum "6"; txlen "1317";
13	ENSEMBL114_rn	exon	57305894	57306025	0.0631289979108769	-	.	gene_id "ENSRNOG00000073217"; transcript_id "ENSRNOG00000073217_tx_6"; exon_id "13_57305894_57306025_-"; exonnum "5"; txlen "898";
13	ensembl	exon	57306654	57306809	0	-	.	gene_id "ENSRNOG00000073217"; gene_version "1"; transcript_id "ENSRNOT00000143889"; transcript_version "1"; exon_number "4"; gene_source "ensembl"; gene_biotype "lncRNA"; transcript_source "ensembl"; transcript_biotype "lncRNA"; exon_id "ENSRNOE00000776344"; exon_version "1"; tag "Ensembl_canonical";
13	ENSEMBL114_rn	exon	57306654	57306809	0.0388486140990012	-	.	gene_id "ENSRNOG00000073217"; transcript_id "ENSRNOG00000073217_tx_10"; exon_id "13_57306654_57306809_-"; exonnum "5"; txlen "979";
13	ENSEMBL114_rn	exon	57306654	57306809	0.0388486140990012	-	.	gene_id "ENSRNOG00000073217"; transcript_id "ENSRNOG00000073217_tx_11"; exon_id "13_57306654_57306809_-"; exonnum "5"; txlen "1945";
13	ENSEMBL114_rn	exon	57306654	57306809	0.0131956414764565	-	.	gene_id "ENSRNOG00000073217"; transcript_id "ENSRNOG00000073217_tx_17"; exon_id "13_57306654_57306809_-"; exonnum "4"; txlen "1114";
13	ENSEMBL114_rn	exon	57306654	57306809	0.0100448259469466	-	.	gene_id "ENSRNOG00000073217"; transcript_id "ENSRNOG00000073217_tx_23"; exon_id "13_57306654_57306809_-"; exonnum "3"; txlen "1304";
13	ENSEMBL114_rn	exon	57306654	57306809	0.0098788603398976	-	.	gene_id "ENSRNOG00000073217"; transcript_id "ENSRNOG00000073217_tx_25"; exon_id "13_57306654_57306809_-"; exonnum "5"; txlen "1210";
13	ENSEMBL114_rn	exon	57306654	57306809	0.00579552900833173	-	.	gene_id "ENSRNOG00000073217"; transcript_id "ENSRNOG00000073217_tx_35"; exon_id "13_57306654_57306809_-"; exonnum "3"; txlen "1016";
13	ENSEMBL114_rn	exon	57306654	57306809	0.00470592673786425	-	.	gene_id "ENSRNOG00000073217"; transcript_id "ENSRNOG00000073217_tx_39"; exon_id "13_57306654_57306809_-"; exonnum "4"; txlen "982";
13	ENSEMBL114_rn	exon	57306654	57306809	0.0631289979108769	-	.	gene_id "ENSRNOG00000073217"; transcript_id "ENSRNOG00000073217_tx_4"; exon_id "13_57306654_57306809_-"; exonnum "4"; txlen "1297";
13	ENSEMBL114_rn	exon	57306654	57306809	0.00465343489444354	-	.	gene_id "ENSRNOG00000073217"; transcript_id "ENSRNOG00000073217_tx_40"; exon_id "13_57306654_57306809_-"; exonnum "5"; txlen "1317";
13	ENSEMBL114_rn	exon	57306654	57306809	0.00465343489444354	-	.	gene_id "ENSRNOG00000073217"; transcript_id "ENSRNOG00000073217_tx_42"; exon_id "13_57306654_57306809_-"; exonnum "5"; txlen "724";
13	ENSEMBL114_rn	exon	57306654	57306809	0.0631289979108769	-	.	gene_id "ENSRNOG00000073217"; transcript_id "ENSRNOG00000073217_tx_5"; exon_id "13_57306654_57306809_-"; exonnum "4"; txlen "1864";
13	ENSEMBL114_rn	exon	57306654	57306809	0.0631289979108769	-	.	gene_id "ENSRNOG00000073217"; transcript_id "ENSRNOG00000073217_tx_6"; exon_id "13_57306654_57306809_-"; exonnum "4"; txlen "898";
13	ENSEMBL114_rn	exon	57306654	57306809	0.0388486140990012	-	.	gene_id "ENSRNOG00000073217"; transcript_id "ENSRNOG00000073217_tx_9"; exon_id "13_57306654_57306809_-"; exonnum "5"; txlen "1378";
13	ensembl	exon	57307620	57307858	0	-	.	gene_id "ENSRNOG00000074756"; gene_version "1"; transcript_id "ENSRNOT00000138792"; transcript_version "1"; exon_number "3"; gene_source "ensembl"; gene_biotype "lncRNA"; transcript_source "ensembl"; transcript_biotype "lncRNA"; exon_id "ENSRNOE00000762238"; exon_version "1"; tag "Ensembl_canonical";
13	ensembl	transcript	57307620	57308193	0	-	.	gene_id "ENSRNOG00000074756"; gene_version "1"; transcript_id "ENSRNOT00000138792"; transcript_version "1"; gene_source "ensembl"; gene_biotype "lncRNA"; transcript_source "ensembl"; transcript_biotype "lncRNA"; tag "Ensembl_canonical";
13	ensembl	gene	57307620	57308293	0	-	.	gene_id "ENSRNOG00000074756"; gene_version "1"; gene_source "ensembl"; gene_biotype "lncRNA";
13	ensembl	exon	57307647	57307737	0	-	.	gene_id "ENSRNOG00000074756"; gene_version "1"; transcript_id "ENSRNOT00000151798"; transcript_version "1"; exon_number "2"; gene_source "ensembl"; gene_biotype "lncRNA"; transcript_source "ensembl"; transcript_biotype "lncRNA"; exon_id "ENSRNOE00000703627"; exon_version "1";
13	ensembl	transcript	57307647	57308293	0	-	.	gene_id "ENSRNOG00000074756"; gene_version "1"; transcript_id "ENSRNOT00000151798"; transcript_version "1"; gene_source "ensembl"; gene_biotype "lncRNA"; transcript_source "ensembl"; transcript_biotype "lncRNA";
13	ensembl	exon	57307880	57307904	0	-	.	gene_id "ENSRNOG00000074756"; gene_version "1"; transcript_id "ENSRNOT00000138792"; transcript_version "1"; exon_number "2"; gene_source "ensembl"; gene_biotype "lncRNA"; transcript_source "ensembl"; transcript_biotype "lncRNA"; exon_id "ENSRNOE00000786074"; exon_version "1"; tag "Ensembl_canonical";
13	ensembl	exon	57307905	57308293	0	-	.	gene_id "ENSRNOG00000074756"; gene_version "1"; transcript_id "ENSRNOT00000151798"; transcript_version "1"; exon_number "1"; gene_source "ensembl"; gene_biotype "lncRNA"; transcript_source "ensembl"; transcript_biotype "lncRNA"; exon_id "ENSRNOE00000775367"; exon_version "1";
13	ensembl	exon	57307930	57308193	0	-	.	gene_id "ENSRNOG00000074756"; gene_version "1"; transcript_id "ENSRNOT00000138792"; transcript_version "1"; exon_number "1"; gene_source "ensembl"; gene_biotype "lncRNA"; transcript_source "ensembl"; transcript_biotype "lncRNA"; exon_id "ENSRNOE00000779533"; exon_version "1"; tag "Ensembl_canonical";
13	sraer114_ss	exon	57323743	57323847	0.0803651854124323	-	.	gene_id "ENSRNOG00000073217"; transcript_id "ENSRNOG00000073217_tx_3"; exon_id "13_57323743_57323847_-"; exonnum "1"; txlen "1203";
13	sraer114_ss	exon	57323743	57323847	0.0436767312024089	-	.	gene_id "ENSRNOG00000073217"; transcript_id "ENSRNOG00000073217_tx_8"; exon_id "13_57323743_57323847_-"; exonnum "1"; txlen "1133";
13	sraer114_mid	exon	57344393	57344775	0.0388486140990012	-	.	gene_id "ENSRNOG00000073217"; transcript_id "ENSRNOG00000073217_tx_10"; exon_id "13_57344393_57344775_-"; exonnum "4"; txlen "979";
13	sraer114_mid	exon	57344393	57344775	0.0388486140990012	-	.	gene_id "ENSRNOG00000073217"; transcript_id "ENSRNOG00000073217_tx_11"; exon_id "13_57344393_57344775_-"; exonnum "4"; txlen "1945";
13	sraer114_mid	exon	57344393	57344775	0.0388486140990012	-	.	gene_id "ENSRNOG00000073217"; transcript_id "ENSRNOG00000073217_tx_12"; exon_id "13_57344393_57344775_-"; exonnum "4"; txlen "1222";
13	sraer114_mid	exon	57344393	57344775	0.0136418128983036	-	.	gene_id "ENSRNOG00000073217"; transcript_id "ENSRNOG00000073217_tx_16"; exon_id "13_57344393_57344775_-"; exonnum "4"; txlen "678";
13	sraer114_mid	exon	57344393	57344775	0.0129610360202942	-	.	gene_id "ENSRNOG00000073217"; transcript_id "ENSRNOG00000073217_tx_18"; exon_id "13_57344393_57344775_-"; exonnum "3"; txlen "868";
13	sraer114_mid	exon	57344393	57344775	0.010068229310306	-	.	gene_id "ENSRNOG00000073217"; transcript_id "ENSRNOG00000073217_tx_22"; exon_id "13_57344393_57344775_-"; exonnum "3"; txlen "612";
13	sraer114_mid	exon	57344393	57344775	0.00935496199160761	-	.	gene_id "ENSRNOG00000073217"; transcript_id "ENSRNOG00000073217_tx_28"; exon_id "13_57344393_57344775_-"; exonnum "5"; txlen "759";
13	sraer114_mid	exon	57344393	57344775	0.00831904028622956	-	.	gene_id "ENSRNOG00000073217"; transcript_id "ENSRNOG00000073217_tx_31"; exon_id "13_57344393_57344775_-"; exonnum "5"; txlen "774";
13	sraer114_mid	exon	57344393	57344775	0.00675922023256152	-	.	gene_id "ENSRNOG00000073217"; transcript_id "ENSRNOG00000073217_tx_32"; exon_id "13_57344393_57344775_-"; exonnum "6"; txlen "855";
13	sraer114_mid	exon	57344393	57344775	0.00561961367927914	-	.	gene_id "ENSRNOG00000073217"; transcript_id "ENSRNOG00000073217_tx_36"; exon_id "13_57344393_57344775_-"; exonnum "3"; txlen "583";
13	sraer114_mid	exon	57344393	57344775	0.00490306776708707	-	.	gene_id "ENSRNOG00000073217"; transcript_id "ENSRNOG00000073217_tx_38"; exon_id "13_57344393_57344775_-"; exonnum "3"; txlen "519";
13	sraer114_mid	exon	57344393	57344775	0.0631289979108769	-	.	gene_id "ENSRNOG00000073217"; transcript_id "ENSRNOG00000073217_tx_4"; exon_id "13_57344393_57344775_-"; exonnum "3"; txlen "1297";
13	sraer114_mid	exon	57344393	57344775	0.0631289979108769	-	.	gene_id "ENSRNOG00000073217"; transcript_id "ENSRNOG00000073217_tx_5"; exon_id "13_57344393_57344775_-"; exonnum "3"; txlen "1864";
13	sraer114_mid	exon	57344393	57344775	0.0631289979108769	-	.	gene_id "ENSRNOG00000073217"; transcript_id "ENSRNOG00000073217_tx_6"; exon_id "13_57344393_57344775_-"; exonnum "3"; txlen "898";
13	sraer114_mid	exon	57344393	57344775	0.0631289979108769	-	.	gene_id "ENSRNOG00000073217"; transcript_id "ENSRNOG00000073217_tx_7"; exon_id "13_57344393_57344775_-"; exonnum "3"; txlen "1141";
13	sraer114_mid	exon	57344393	57344775	0.0388486140990012	-	.	gene_id "ENSRNOG00000073217"; transcript_id "ENSRNOG00000073217_tx_9"; exon_id "13_57344393_57344775_-"; exonnum "4"; txlen "1378";
13	sraer114_mid	exon	57357863	57357943	0.0388486140990012	-	.	gene_id "ENSRNOG00000073217"; transcript_id "ENSRNOG00000073217_tx_10"; exon_id "13_57357863_57357943_-"; exonnum "3"; txlen "979";
13	sraer114_mid	exon	57357863	57357943	0.0388486140990012	-	.	gene_id "ENSRNOG00000073217"; transcript_id "ENSRNOG00000073217_tx_11"; exon_id "13_57357863_57357943_-"; exonnum "3"; txlen "1945";
13	sraer114_mid	exon	57357863	57357943	0.0388486140990012	-	.	gene_id "ENSRNOG00000073217"; transcript_id "ENSRNOG00000073217_tx_12"; exon_id "13_57357863_57357943_-"; exonnum "3"; txlen "1222";
13	sraer114_mid	exon	57357863	57357943	0.00935496199160761	-	.	gene_id "ENSRNOG00000073217"; transcript_id "ENSRNOG00000073217_tx_28"; exon_id "13_57357863_57357943_-"; exonnum "4"; txlen "759";
13	sraer114_mid	exon	57357863	57357943	0.00675922023256152	-	.	gene_id "ENSRNOG00000073217"; transcript_id "ENSRNOG00000073217_tx_32"; exon_id "13_57357863_57357943_-"; exonnum "5"; txlen "855";
13	sraer114_mid	exon	57357863	57357943	0.00490306776708707	-	.	gene_id "ENSRNOG00000073217"; transcript_id "ENSRNOG00000073217_tx_38"; exon_id "13_57357863_57357943_-"; exonnum "2"; txlen "519";
13	sraer114_mid	exon	57357863	57357943	0.00432104668769757	-	.	gene_id "ENSRNOG00000073217"; transcript_id "ENSRNOG00000073217_tx_46"; exon_id "13_57357863_57357943_-"; exonnum "5"; txlen "649";
13	sraer114_mid	exon	57357863	57357943	0.0388486140990012	-	.	gene_id "ENSRNOG00000073217"; transcript_id "ENSRNOG00000073217_tx_9"; exon_id "13_57357863_57357943_-"; exonnum "3"; txlen "1378";
13	sraer114_ss	exon	57367112	57367166	0.00490306776708707	-	.	gene_id "ENSRNOG00000073217"; transcript_id "ENSRNOG00000073217_tx_38"; exon_id "13_57367112_57367166_-"; exonnum "1"; txlen "519";
13	ensembl	exon	57376104	57376254	0	-	.	gene_id "ENSRNOG00000073217"; gene_version "1"; transcript_id "ENSRNOT00000143889"; transcript_version "1"; exon_number "3"; gene_source "ensembl"; gene_biotype "lncRNA"; transcript_source "ensembl"; transcript_biotype "lncRNA"; exon_id "ENSRNOE00000763950"; exon_version "1"; tag "Ensembl_canonical";
13	ENSEMBL114_rn	exon	57376104	57376254	0.641060221318176	-	.	gene_id "ENSRNOG00000073217"; transcript_id "ENSRNOG00000073217_tx_1"; exon_id "13_57376104_57376254_-"; exonnum "2"; txlen "1016";
13	ENSEMBL114_rn	exon	57376104	57376254	0.0388486140990012	-	.	gene_id "ENSRNOG00000073217"; transcript_id "ENSRNOG00000073217_tx_10"; exon_id "13_57376104_57376254_-"; exonnum "2"; txlen "979";
13	ENSEMBL114_rn	exon	57376104	57376254	0.0388486140990012	-	.	gene_id "ENSRNOG00000073217"; transcript_id "ENSRNOG00000073217_tx_11"; exon_id "13_57376104_57376254_-"; exonnum "2"; txlen "1945";
13	ENSEMBL114_rn	exon	57376104	57376254	0.0388486140990012	-	.	gene_id "ENSRNOG00000073217"; transcript_id "ENSRNOG00000073217_tx_12"; exon_id "13_57376104_57376254_-"; exonnum "2"; txlen "1222";
13	ENSEMBL114_rn	exon	57376104	57376254	0.0323733288537569	-	.	gene_id "ENSRNOG00000073217"; transcript_id "ENSRNOG00000073217_tx_13"; exon_id "13_57376104_57376254_-"; exonnum "4"; txlen "1489";
13	ENSEMBL114_rn	exon	57376104	57376254	0.0306905099048184	-	.	gene_id "ENSRNOG00000073217"; transcript_id "ENSRNOG00000073217_tx_14"; exon_id "13_57376104_57376254_-"; exonnum "2"; txlen "731";
13	ENSEMBL114_rn	exon	57376104	57376254	0.0271184178713745	-	.	gene_id "ENSRNOG00000073217"; transcript_id "ENSRNOG00000073217_tx_15"; exon_id "13_57376104_57376254_-"; exonnum "3"; txlen "1393";
13	ENSEMBL114_rn	exon	57376104	57376254	0.0136418128983036	-	.	gene_id "ENSRNOG00000073217"; transcript_id "ENSRNOG00000073217_tx_16"; exon_id "13_57376104_57376254_-"; exonnum "3"; txlen "678";
13	ENSEMBL114_rn	exon	57376104	57376254	0.0131956414764565	-	.	gene_id "ENSRNOG00000073217"; transcript_id "ENSRNOG00000073217_tx_17"; exon_id "13_57376104_57376254_-"; exonnum "3"; txlen "1114";
13	ENSEMBL114_rn	exon	57376104	57376254	0.0129610360202942	-	.	gene_id "ENSRNOG00000073217"; transcript_id "ENSRNOG00000073217_tx_18"; exon_id "13_57376104_57376254_-"; exonnum "2"; txlen "868";
13	ENSEMBL114_rn	exon	57376104	57376254	0.011089414828039	-	.	gene_id "ENSRNOG00000073217"; transcript_id "ENSRNOG00000073217_tx_20"; exon_id "13_57376104_57376254_-"; exonnum "3"; txlen "826";
13	ENSEMBL114_rn	exon	57376104	57376254	0.010591425488874	-	.	gene_id "ENSRNOG00000073217"; transcript_id "ENSRNOG00000073217_tx_21"; exon_id "13_57376104_57376254_-"; exonnum "3"; txlen "1323";
13	ENSEMBL114_rn	exon	57376104	57376254	0.010068229310306	-	.	gene_id "ENSRNOG00000073217"; transcript_id "ENSRNOG00000073217_tx_22"; exon_id "13_57376104_57376254_-"; exonnum "2"; txlen "612";
13	ENSEMBL114_rn	exon	57376104	57376254	0.0100448259469466	-	.	gene_id "ENSRNOG00000073217"; transcript_id "ENSRNOG00000073217_tx_23"; exon_id "13_57376104_57376254_-"; exonnum "2"; txlen "1304";
13	ENSEMBL114_rn	exon	57376104	57376254	0.0098788603398976	-	.	gene_id "ENSRNOG00000073217"; transcript_id "ENSRNOG00000073217_tx_25"; exon_id "13_57376104_57376254_-"; exonnum "4"; txlen "1210";
13	ENSEMBL114_rn	exon	57376104	57376254	0.00947126150370661	-	.	gene_id "ENSRNOG00000073217"; transcript_id "ENSRNOG00000073217_tx_26"; exon_id "13_57376104_57376254_-"; exonnum "2"; txlen "1513";
13	ENSEMBL114_rn	exon	57376104	57376254	0.00935892032200825	-	.	gene_id "ENSRNOG00000073217"; transcript_id "ENSRNOG00000073217_tx_27"; exon_id "13_57376104_57376254_-"; exonnum "4"; txlen "922";
13	ENSEMBL114_rn	exon	57376104	57376254	0.00935496199160761	-	.	gene_id "ENSRNOG00000073217"; transcript_id "ENSRNOG00000073217_tx_28"; exon_id "13_57376104_57376254_-"; exonnum "3"; txlen "759";
13	ENSEMBL114_rn	exon	57376104	57376254	0.00831904028622956	-	.	gene_id "ENSRNOG00000073217"; transcript_id "ENSRNOG00000073217_tx_31"; exon_id "13_57376104_57376254_-"; exonnum "4"; txlen "774";
13	ENSEMBL114_rn	exon	57376104	57376254	0.00675922023256152	-	.	gene_id "ENSRNOG00000073217"; transcript_id "ENSRNOG00000073217_tx_32"; exon_id "13_57376104_57376254_-"; exonnum "4"; txlen "855";
13	ENSEMBL114_rn	exon	57376104	57376254	0.00629151519182862	-	.	gene_id "ENSRNOG00000073217"; transcript_id "ENSRNOG00000073217_tx_33"; exon_id "13_57376104_57376254_-"; exonnum "4"; txlen "1419";
13	ENSEMBL114_rn	exon	57376104	57376254	0.00579762487569133	-	.	gene_id "ENSRNOG00000073217"; transcript_id "ENSRNOG00000073217_tx_34"; exon_id "13_57376104_57376254_-"; exonnum "2"; txlen "1257";
13	ENSEMBL114_rn	exon	57376104	57376254	0.00579552900833173	-	.	gene_id "ENSRNOG00000073217"; transcript_id "ENSRNOG00000073217_tx_35"; exon_id "13_57376104_57376254_-"; exonnum "2"; txlen "1016";
13	ENSEMBL114_rn	exon	57376104	57376254	0.00561961367927914	-	.	gene_id "ENSRNOG00000073217"; transcript_id "ENSRNOG00000073217_tx_36"; exon_id "13_57376104_57376254_-"; exonnum "2"; txlen "583";
13	ENSEMBL114_rn	exon	57376104	57376254	0.00470592673786425	-	.	gene_id "ENSRNOG00000073217"; transcript_id "ENSRNOG00000073217_tx_39"; exon_id "13_57376104_57376254_-"; exonnum "3"; txlen "982";
13	ENSEMBL114_rn	exon	57376104	57376254	0.0631289979108769	-	.	gene_id "ENSRNOG00000073217"; transcript_id "ENSRNOG00000073217_tx_4"; exon_id "13_57376104_57376254_-"; exonnum "2"; txlen "1297";
13	ENSEMBL114_rn	exon	57376104	57376254	0.00465343489444354	-	.	gene_id "ENSRNOG00000073217"; transcript_id "ENSRNOG00000073217_tx_40"; exon_id "13_57376104_57376254_-"; exonnum "4"; txlen "1317";
13	ENSEMBL114_rn	exon	57376104	57376254	0.00465343489444354	-	.	gene_id "ENSRNOG00000073217"; transcript_id "ENSRNOG00000073217_tx_41"; exon_id "13_57376104_57376254_-"; exonnum "4"; txlen "1029";
13	ENSEMBL114_rn	exon	57376104	57376254	0.00465343489444354	-	.	gene_id "ENSRNOG00000073217"; transcript_id "ENSRNOG00000073217_tx_42"; exon_id "13_57376104_57376254_-"; exonnum "4"; txlen "724";
13	ENSEMBL114_rn	exon	57376104	57376254	0.00465343489444354	-	.	gene_id "ENSRNOG00000073217"; transcript_id "ENSRNOG00000073217_tx_43"; exon_id "13_57376104_57376254_-"; exonnum "4"; txlen "568";
13	ENSEMBL114_rn	exon	57376104	57376254	0.00464396187167084	-	.	gene_id "ENSRNOG00000073217"; transcript_id "ENSRNOG00000073217_tx_44"; exon_id "13_57376104_57376254_-"; exonnum "2"; txlen "1327";
13	ENSEMBL114_rn	exon	57376104	57376254	0.00435260499741864	-	.	gene_id "ENSRNOG00000073217"; transcript_id "ENSRNOG00000073217_tx_45"; exon_id "13_57376104_57376254_-"; exonnum "2"; txlen "790";
13	ENSEMBL114_rn	exon	57376104	57376254	0.00432104668769757	-	.	gene_id "ENSRNOG00000073217"; transcript_id "ENSRNOG00000073217_tx_46"; exon_id "13_57376104_57376254_-"; exonnum "4"; txlen "649";
13	ENSEMBL114_rn	exon	57376104	57376254	0.0631289979108769	-	.	gene_id "ENSRNOG00000073217"; transcript_id "ENSRNOG00000073217_tx_5"; exon_id "13_57376104_57376254_-"; exonnum "2"; txlen "1864";
13	ENSEMBL114_rn	exon	57376104	57376254	0.0631289979108769	-	.	gene_id "ENSRNOG00000073217"; transcript_id "ENSRNOG00000073217_tx_6"; exon_id "13_57376104_57376254_-"; exonnum "2"; txlen "898";
13	ENSEMBL114_rn	exon	57376104	57376254	0.0631289979108769	-	.	gene_id "ENSRNOG00000073217"; transcript_id "ENSRNOG00000073217_tx_7"; exon_id "13_57376104_57376254_-"; exonnum "2"; txlen "1141";
13	ENSEMBL114_rn	exon	57376104	57376254	0.0388486140990012	-	.	gene_id "ENSRNOG00000073217"; transcript_id "ENSRNOG00000073217_tx_9"; exon_id "13_57376104_57376254_-"; exonnum "2"; txlen "1378";
13	ensembl	exon	57377715	57377792	0	-	.	gene_id "ENSRNOG00000073217"; gene_version "1"; transcript_id "ENSRNOT00000143889"; transcript_version "1"; exon_number "2"; gene_source "ensembl"; gene_biotype "lncRNA"; transcript_source "ensembl"; transcript_biotype "lncRNA"; exon_id "ENSRNOE00000766744"; exon_version "1"; tag "Ensembl_canonical";
13	ENSEMBL114_rn	exon	57377715	57377792	0.010068229310306	-	.	gene_id "ENSRNOG00000073217"; transcript_id "ENSRNOG00000073217_tx_22"; exon_id "13_57377715_57377792_-"; exonnum "1"; txlen "612";
13	ENSEMBL114_rn	exon	57377715	57377792	0.00579762487569133	-	.	gene_id "ENSRNOG00000073217"; transcript_id "ENSRNOG00000073217_tx_34"; exon_id "13_57377715_57377792_-"; exonnum "1"; txlen "1257";
13	ENSEMBL114_rn	exon	57377715	57377792	0.00465343489444354	-	.	gene_id "ENSRNOG00000073217"; transcript_id "ENSRNOG00000073217_tx_40"; exon_id "13_57377715_57377792_-"; exonnum "3"; txlen "1317";
13	ENSEMBL114_rn	exon	57377715	57377792	0.00465343489444354	-	.	gene_id "ENSRNOG00000073217"; transcript_id "ENSRNOG00000073217_tx_41"; exon_id "13_57377715_57377792_-"; exonnum "3"; txlen "1029";
13	ENSEMBL114_rn	exon	57377715	57377792	0.00465343489444354	-	.	gene_id "ENSRNOG00000073217"; transcript_id "ENSRNOG00000073217_tx_42"; exon_id "13_57377715_57377792_-"; exonnum "3"; txlen "724";
13	ENSEMBL114_rn	exon	57377715	57377792	0.00465343489444354	-	.	gene_id "ENSRNOG00000073217"; transcript_id "ENSRNOG00000073217_tx_43"; exon_id "13_57377715_57377792_-"; exonnum "3"; txlen "568";
13	ENSEMBL114_rn	exon	57377715	57377792	0.00464396187167084	-	.	gene_id "ENSRNOG00000073217"; transcript_id "ENSRNOG00000073217_tx_44"; exon_id "13_57377715_57377792_-"; exonnum "1"; txlen "1327";
13	ENSEMBL114_rn	exon	57377715	57377792	0.00432104668769757	-	.	gene_id "ENSRNOG00000073217"; transcript_id "ENSRNOG00000073217_tx_46"; exon_id "13_57377715_57377792_-"; exonnum "3"; txlen "649";
13	sraer114_ss	exon	57384437	57384770	0.641060221318176	-	.	gene_id "ENSRNOG00000073217"; transcript_id "ENSRNOG00000073217_tx_1"; exon_id "13_57384437_57384770_-"; exonnum "1"; txlen "1016";
13	sraer114_ss	exon	57384437	57384770	0.0129610360202942	-	.	gene_id "ENSRNOG00000073217"; transcript_id "ENSRNOG00000073217_tx_18"; exon_id "13_57384437_57384770_-"; exonnum "1"; txlen "868";
13	sraer114_ss	exon	57384437	57384770	0.0100448259469466	-	.	gene_id "ENSRNOG00000073217"; transcript_id "ENSRNOG00000073217_tx_23"; exon_id "13_57384437_57384770_-"; exonnum "1"; txlen "1304";
13	sraer114_ss	exon	57384437	57384770	0.00947126150370661	-	.	gene_id "ENSRNOG00000073217"; transcript_id "ENSRNOG00000073217_tx_26"; exon_id "13_57384437_57384770_-"; exonnum "1"; txlen "1513";
13	sraer114_ss	exon	57384437	57384770	0.00579552900833173	-	.	gene_id "ENSRNOG00000073217"; transcript_id "ENSRNOG00000073217_tx_35"; exon_id "13_57384437_57384770_-"; exonnum "1"; txlen "1016";
13	sraer114_ss	exon	57384437	57384770	0.00435260499741864	-	.	gene_id "ENSRNOG00000073217"; transcript_id "ENSRNOG00000073217_tx_45"; exon_id "13_57384437_57384770_-"; exonnum "1"; txlen "790";
13	sraer114_ss	exon	57447271	57447319	0.0306905099048184	-	.	gene_id "ENSRNOG00000073217"; transcript_id "ENSRNOG00000073217_tx_14"; exon_id "13_57447271_57447319_-"; exonnum "1"; txlen "731";
13	sraer114_ss	exon	57447271	57447319	0.00561961367927914	-	.	gene_id "ENSRNOG00000073217"; transcript_id "ENSRNOG00000073217_tx_36"; exon_id "13_57447271_57447319_-"; exonnum "1"; txlen "583";
13	sraer114_es	exon	57476274	57476706	0.00896130755721047	-	.	gene_id "ENSRNOG00000073217"; transcript_id "ENSRNOG00000073217_tx_29"; exon_id "13_57476274_57476706_-"; exonnum "3"; txlen "577";
13	sraer114_es	exon	57476274	57476706	0.00498582310118951	-	.	gene_id "ENSRNOG00000073217"; transcript_id "ENSRNOG00000073217_tx_37"; exon_id "13_57476274_57476706_-"; exonnum "3"; txlen "702";
13	sraer114_mid	exon	57476966	57477041	0.0388486140990012	-	.	gene_id "ENSRNOG00000073217"; transcript_id "ENSRNOG00000073217_tx_10"; exon_id "13_57476966_57477041_-"; exonnum "1"; txlen "979";
13	sraer114_mid	exon	57476966	57477041	0.0388486140990012	-	.	gene_id "ENSRNOG00000073217"; transcript_id "ENSRNOG00000073217_tx_11"; exon_id "13_57476966_57477041_-"; exonnum "1"; txlen "1945";
13	sraer114_mid	exon	57476966	57477041	0.0388486140990012	-	.	gene_id "ENSRNOG00000073217"; transcript_id "ENSRNOG00000073217_tx_12"; exon_id "13_57476966_57477041_-"; exonnum "1"; txlen "1222";
13	sraer114_mid	exon	57476966	57477041	0.0323733288537569	-	.	gene_id "ENSRNOG00000073217"; transcript_id "ENSRNOG00000073217_tx_13"; exon_id "13_57476966_57477041_-"; exonnum "3"; txlen "1489";
13	sraer114_mid	exon	57476966	57477041	0.0271184178713745	-	.	gene_id "ENSRNOG00000073217"; transcript_id "ENSRNOG00000073217_tx_15"; exon_id "13_57476966_57477041_-"; exonnum "2"; txlen "1393";
13	sraer114_mid	exon	57476966	57477041	0.0136418128983036	-	.	gene_id "ENSRNOG00000073217"; transcript_id "ENSRNOG00000073217_tx_16"; exon_id "13_57476966_57477041_-"; exonnum "2"; txlen "678";
13	sraer114_mid	exon	57476966	57477041	0.0131956414764565	-	.	gene_id "ENSRNOG00000073217"; transcript_id "ENSRNOG00000073217_tx_17"; exon_id "13_57476966_57477041_-"; exonnum "2"; txlen "1114";
13	sraer114_mid	exon	57476966	57477041	0.011089414828039	-	.	gene_id "ENSRNOG00000073217"; transcript_id "ENSRNOG00000073217_tx_20"; exon_id "13_57476966_57477041_-"; exonnum "2"; txlen "826";
13	sraer114_mid	exon	57476966	57477041	0.010591425488874	-	.	gene_id "ENSRNOG00000073217"; transcript_id "ENSRNOG00000073217_tx_21"; exon_id "13_57476966_57477041_-"; exonnum "2"; txlen "1323";
13	sraer114_mid	exon	57476966	57477041	0.0098788603398976	-	.	gene_id "ENSRNOG00000073217"; transcript_id "ENSRNOG00000073217_tx_25"; exon_id "13_57476966_57477041_-"; exonnum "3"; txlen "1210";
13	sraer114_mid	exon	57476966	57477041	0.00935892032200825	-	.	gene_id "ENSRNOG00000073217"; transcript_id "ENSRNOG00000073217_tx_27"; exon_id "13_57476966_57477041_-"; exonnum "3"; txlen "922";
13	sraer114_mid	exon	57476966	57477041	0.00935496199160761	-	.	gene_id "ENSRNOG00000073217"; transcript_id "ENSRNOG00000073217_tx_28"; exon_id "13_57476966_57477041_-"; exonnum "2"; txlen "759";
13	sraer114_mid	exon	57476966	57477041	0.00896130755721047	-	.	gene_id "ENSRNOG00000073217"; transcript_id "ENSRNOG00000073217_tx_29"; exon_id "13_57476966_57477041_-"; exonnum "2"; txlen "577";
13	sraer114_mid	exon	57476966	57477041	0.00831904028622956	-	.	gene_id "ENSRNOG00000073217"; transcript_id "ENSRNOG00000073217_tx_31"; exon_id "13_57476966_57477041_-"; exonnum "3"; txlen "774";
13	sraer114_mid	exon	57476966	57477041	0.00675922023256152	-	.	gene_id "ENSRNOG00000073217"; transcript_id "ENSRNOG00000073217_tx_32"; exon_id "13_57476966_57477041_-"; exonnum "3"; txlen "855";
13	sraer114_mid	exon	57476966	57477041	0.00629151519182862	-	.	gene_id "ENSRNOG00000073217"; transcript_id "ENSRNOG00000073217_tx_33"; exon_id "13_57476966_57477041_-"; exonnum "3"; txlen "1419";
13	sraer114_mid	exon	57476966	57477041	0.00498582310118951	-	.	gene_id "ENSRNOG00000073217"; transcript_id "ENSRNOG00000073217_tx_37"; exon_id "13_57476966_57477041_-"; exonnum "2"; txlen "702";
13	sraer114_mid	exon	57476966	57477041	0.00470592673786425	-	.	gene_id "ENSRNOG00000073217"; transcript_id "ENSRNOG00000073217_tx_39"; exon_id "13_57476966_57477041_-"; exonnum "2"; txlen "982";
13	sraer114_mid	exon	57476966	57477041	0.0631289979108769	-	.	gene_id "ENSRNOG00000073217"; transcript_id "ENSRNOG00000073217_tx_4"; exon_id "13_57476966_57477041_-"; exonnum "1"; txlen "1297";
13	sraer114_mid	exon	57476966	57477041	0.00465343489444354	-	.	gene_id "ENSRNOG00000073217"; transcript_id "ENSRNOG00000073217_tx_40"; exon_id "13_57476966_57477041_-"; exonnum "2"; txlen "1317";
13	sraer114_mid	exon	57476966	57477041	0.00465343489444354	-	.	gene_id "ENSRNOG00000073217"; transcript_id "ENSRNOG00000073217_tx_41"; exon_id "13_57476966_57477041_-"; exonnum "2"; txlen "1029";
13	sraer114_mid	exon	57476966	57477041	0.00465343489444354	-	.	gene_id "ENSRNOG00000073217"; transcript_id "ENSRNOG00000073217_tx_42"; exon_id "13_57476966_57477041_-"; exonnum "2"; txlen "724";
13	sraer114_mid	exon	57476966	57477041	0.00465343489444354	-	.	gene_id "ENSRNOG00000073217"; transcript_id "ENSRNOG00000073217_tx_43"; exon_id "13_57476966_57477041_-"; exonnum "2"; txlen "568";
13	sraer114_mid	exon	57476966	57477041	0.00432104668769757	-	.	gene_id "ENSRNOG00000073217"; transcript_id "ENSRNOG00000073217_tx_46"; exon_id "13_57476966_57477041_-"; exonnum "2"; txlen "649";
13	sraer114_mid	exon	57476966	57477041	0.0631289979108769	-	.	gene_id "ENSRNOG00000073217"; transcript_id "ENSRNOG00000073217_tx_5"; exon_id "13_57476966_57477041_-"; exonnum "1"; txlen "1864";
13	sraer114_mid	exon	57476966	57477041	0.0631289979108769	-	.	gene_id "ENSRNOG00000073217"; transcript_id "ENSRNOG00000073217_tx_6"; exon_id "13_57476966_57477041_-"; exonnum "1"; txlen "898";
13	sraer114_mid	exon	57476966	57477041	0.0631289979108769	-	.	gene_id "ENSRNOG00000073217"; transcript_id "ENSRNOG00000073217_tx_7"; exon_id "13_57476966_57477041_-"; exonnum "1"; txlen "1141";
13	sraer114_mid	exon	57476966	57477041	0.0388486140990012	-	.	gene_id "ENSRNOG00000073217"; transcript_id "ENSRNOG00000073217_tx_9"; exon_id "13_57476966_57477041_-"; exonnum "1"; txlen "1378";
13	sraer114_mid	exon	57477129	57477224	0.0323733288537569	-	.	gene_id "ENSRNOG00000073217"; transcript_id "ENSRNOG00000073217_tx_13"; exon_id "13_57477129_57477224_-"; exonnum "2"; txlen "1489";
13	sraer114_mid	exon	57477129	57477224	0.0098788603398976	-	.	gene_id "ENSRNOG00000073217"; transcript_id "ENSRNOG00000073217_tx_25"; exon_id "13_57477129_57477224_-"; exonnum "2"; txlen "1210";
13	sraer114_mid	exon	57477129	57477224	0.00935892032200825	-	.	gene_id "ENSRNOG00000073217"; transcript_id "ENSRNOG00000073217_tx_27"; exon_id "13_57477129_57477224_-"; exonnum "2"; txlen "922";
13	sraer114_mid	exon	57477129	57477224	0.00831904028622956	-	.	gene_id "ENSRNOG00000073217"; transcript_id "ENSRNOG00000073217_tx_31"; exon_id "13_57477129_57477224_-"; exonnum "2"; txlen "774";
13	sraer114_mid	exon	57477129	57477224	0.00675922023256152	-	.	gene_id "ENSRNOG00000073217"; transcript_id "ENSRNOG00000073217_tx_32"; exon_id "13_57477129_57477224_-"; exonnum "2"; txlen "855";
13	sraer114_mid	exon	57477129	57477224	0.00629151519182862	-	.	gene_id "ENSRNOG00000073217"; transcript_id "ENSRNOG00000073217_tx_33"; exon_id "13_57477129_57477224_-"; exonnum "2"; txlen "1419";
13	sraer114_ss	exon	57477518	57477585	0.0323733288537569	-	.	gene_id "ENSRNOG00000073217"; transcript_id "ENSRNOG00000073217_tx_13"; exon_id "13_57477518_57477585_-"; exonnum "1"; txlen "1489";
13	sraer114_ss	exon	57477518	57477585	0.0271184178713745	-	.	gene_id "ENSRNOG00000073217"; transcript_id "ENSRNOG00000073217_tx_15"; exon_id "13_57477518_57477585_-"; exonnum "1"; txlen "1393";
13	sraer114_ss	exon	57477518	57477585	0.0136418128983036	-	.	gene_id "ENSRNOG00000073217"; transcript_id "ENSRNOG00000073217_tx_16"; exon_id "13_57477518_57477585_-"; exonnum "1"; txlen "678";
13	sraer114_ss	exon	57477518	57477585	0.0131956414764565	-	.	gene_id "ENSRNOG00000073217"; transcript_id "ENSRNOG00000073217_tx_17"; exon_id "13_57477518_57477585_-"; exonnum "1"; txlen "1114";
13	sraer114_ss	exon	57477518	57477585	0.011089414828039	-	.	gene_id "ENSRNOG00000073217"; transcript_id "ENSRNOG00000073217_tx_20"; exon_id "13_57477518_57477585_-"; exonnum "1"; txlen "826";
13	sraer114_ss	exon	57477518	57477585	0.010591425488874	-	.	gene_id "ENSRNOG00000073217"; transcript_id "ENSRNOG00000073217_tx_21"; exon_id "13_57477518_57477585_-"; exonnum "1"; txlen "1323";
13	sraer114_ss	exon	57477518	57477585	0.0098788603398976	-	.	gene_id "ENSRNOG00000073217"; transcript_id "ENSRNOG00000073217_tx_25"; exon_id "13_57477518_57477585_-"; exonnum "1"; txlen "1210";
13	sraer114_ss	exon	57477518	57477585	0.00935892032200825	-	.	gene_id "ENSRNOG00000073217"; transcript_id "ENSRNOG00000073217_tx_27"; exon_id "13_57477518_57477585_-"; exonnum "1"; txlen "922";
13	sraer114_ss	exon	57477518	57477585	0.00935496199160761	-	.	gene_id "ENSRNOG00000073217"; transcript_id "ENSRNOG00000073217_tx_28"; exon_id "13_57477518_57477585_-"; exonnum "1"; txlen "759";
13	sraer114_ss	exon	57477518	57477585	0.00896130755721047	-	.	gene_id "ENSRNOG00000073217"; transcript_id "ENSRNOG00000073217_tx_29"; exon_id "13_57477518_57477585_-"; exonnum "1"; txlen "577";
13	sraer114_ss	exon	57477518	57477585	0.00831904028622956	-	.	gene_id "ENSRNOG00000073217"; transcript_id "ENSRNOG00000073217_tx_31"; exon_id "13_57477518_57477585_-"; exonnum "1"; txlen "774";
13	sraer114_ss	exon	57477518	57477585	0.00675922023256152	-	.	gene_id "ENSRNOG00000073217"; transcript_id "ENSRNOG00000073217_tx_32"; exon_id "13_57477518_57477585_-"; exonnum "1"; txlen "855";
13	sraer114_ss	exon	57477518	57477585	0.00629151519182862	-	.	gene_id "ENSRNOG00000073217"; transcript_id "ENSRNOG00000073217_tx_33"; exon_id "13_57477518_57477585_-"; exonnum "1"; txlen "1419";
13	sraer114_ss	exon	57477518	57477585	0.00470592673786425	-	.	gene_id "ENSRNOG00000073217"; transcript_id "ENSRNOG00000073217_tx_39"; exon_id "13_57477518_57477585_-"; exonnum "1"; txlen "982";
13	sraer114_ss	exon	57516740	57516932	0.00498582310118951	-	.	gene_id "ENSRNOG00000073217"; transcript_id "ENSRNOG00000073217_tx_37"; exon_id "13_57516740_57516932_-"; exonnum "1"; txlen "702";
13	sraer114_ss	exon	57516740	57516932	0.00465343489444354	-	.	gene_id "ENSRNOG00000073217"; transcript_id "ENSRNOG00000073217_tx_40"; exon_id "13_57516740_57516932_-"; exonnum "1"; txlen "1317";
13	sraer114_ss	exon	57516740	57516932	0.00465343489444354	-	.	gene_id "ENSRNOG00000073217"; transcript_id "ENSRNOG00000073217_tx_41"; exon_id "13_57516740_57516932_-"; exonnum "1"; txlen "1029";
13	sraer114_ss	exon	57516740	57516932	0.00465343489444354	-	.	gene_id "ENSRNOG00000073217"; transcript_id "ENSRNOG00000073217_tx_42"; exon_id "13_57516740_57516932_-"; exonnum "1"; txlen "724";
13	sraer114_ss	exon	57516740	57516932	0.00465343489444354	-	.	gene_id "ENSRNOG00000073217"; transcript_id "ENSRNOG00000073217_tx_43"; exon_id "13_57516740_57516932_-"; exonnum "1"; txlen "568";
13	sraer114_ss	exon	57516740	57516932	0.00432104668769757	-	.	gene_id "ENSRNOG00000073217"; transcript_id "ENSRNOG00000073217_tx_46"; exon_id "13_57516740_57516932_-"; exonnum "1"; txlen "649";
13	ensembl	exon	57568928	57569144	0	-	.	gene_id "ENSRNOG00000073217"; gene_version "1"; transcript_id "ENSRNOT00000143889"; transcript_version "1"; exon_number "1"; gene_source "ensembl"; gene_biotype "lncRNA"; transcript_source "ensembl"; transcript_biotype "lncRNA"; exon_id "ENSRNOE00000697152"; exon_version "1"; tag "Ensembl_canonical";
13	sraer114_es	exon	57618854	57619098	0.184204282821651	-	.	gene_id "ENSRNOG00000080696"; transcript_id "ENSRNOG00000080696_tx_11"; exon_id "13_57618854_57619098_-"; exonnum "7"; txlen "1112";
13	sraer114_es	exon	57618854	57619098	0.0266200149770244	-	.	gene_id "ENSRNOG00000080696"; transcript_id "ENSRNOG00000080696_tx_124"; exon_id "13_57618854_57619098_-"; exonnum "5"; txlen "756";
13	sraer114_es	exon	57618854	57619098	0.135996376116281	-	.	gene_id "ENSRNOG00000080696"; transcript_id "ENSRNOG00000080696_tx_23"; exon_id "13_57618854_57619098_-"; exonnum "5"; txlen "783";
13	sraer114_es	exon	57618854	57619098	0.119427608574561	-	.	gene_id "ENSRNOG00000080696"; transcript_id "ENSRNOG00000080696_tx_33"; exon_id "13_57618854_57619098_-"; exonnum "8"; txlen "1225";
13	sraer114_es	exon	57618854	57619098	0.254397570807456	-	.	gene_id "ENSRNOG00000080696"; transcript_id "ENSRNOG00000080696_tx_6"; exon_id "13_57618854_57619098_-"; exonnum "4"; txlen "670";
13	sraer114_es	exon	57618854	57619098	0.0416399924634112	-	.	gene_id "ENSRNOG00000080696"; transcript_id "ENSRNOG00000080696_tx_81"; exon_id "13_57618854_57619098_-"; exonnum "5"; txlen "1150";
13	sraer114_mid	exon	57626744	57626856	0.135996376116281	-	.	gene_id "ENSRNOG00000080696"; transcript_id "ENSRNOG00000080696_tx_23"; exon_id "13_57626744_57626856_-"; exonnum "4"; txlen "783";
13	sraer114_mid	exon	57626744	57626856	0.119427608574561	-	.	gene_id "ENSRNOG00000080696"; transcript_id "ENSRNOG00000080696_tx_33"; exon_id "13_57626744_57626856_-"; exonnum "7"; txlen "1225";
13	ensembl	exon	57630175	57630418	0	-	.	gene_id "ENSRNOG00000080696"; gene_version "1"; transcript_id "ENSRNOT00000122774"; transcript_version "1"; exon_number "9"; gene_source "ensembl"; gene_biotype "lncRNA"; transcript_source "ensembl"; transcript_biotype "lncRNA"; exon_id "ENSRNOE00000793660"; exon_version "1";
13	ENSEMBL114_rn	exon	57630175	57630418	0.183534328780064	-	.	gene_id "ENSRNOG00000080696"; transcript_id "ENSRNOG00000080696_tx_12"; exon_id "13_57630175_57630418_-"; exonnum "9"; txlen "1356";
13	ENSEMBL114_rn	exon	57630175	57630418	0.183534328780064	-	.	gene_id "ENSRNOG00000080696"; transcript_id "ENSRNOG00000080696_tx_13"; exon_id "13_57630175_57630418_-"; exonnum "8"; txlen "1270";
13	ENSEMBL114_rn	exon	57630175	57630418	0.183534328780064	-	.	gene_id "ENSRNOG00000080696"; transcript_id "ENSRNOG00000080696_tx_14"; exon_id "13_57630175_57630418_-"; exonnum "9"; txlen "1315";
13	ENSEMBL114_rn	exon	57630175	57630418	0.183534328780064	-	.	gene_id "ENSRNOG00000080696"; transcript_id "ENSRNOG00000080696_tx_15"; exon_id "13_57630175_57630418_-"; exonnum "8"; txlen "1229";
13	ENSEMBL114_rn	exon	57630175	57630418	0.144895522721103	-	.	gene_id "ENSRNOG00000080696"; transcript_id "ENSRNOG00000080696_tx_19"; exon_id "13_57630175_57630418_-"; exonnum "9"; txlen "1331";
13	ENSEMBL114_rn	exon	57630175	57630418	0.144895522721103	-	.	gene_id "ENSRNOG00000080696"; transcript_id "ENSRNOG00000080696_tx_20"; exon_id "13_57630175_57630418_-"; exonnum "9"; txlen "1290";
13	ENSEMBL114_rn	exon	57630175	57630418	0.144895522721103	-	.	gene_id "ENSRNOG00000080696"; transcript_id "ENSRNOG00000080696_tx_21"; exon_id "13_57630175_57630418_-"; exonnum "8"; txlen "1245";
13	ENSEMBL114_rn	exon	57630175	57630418	0.144895522721103	-	.	gene_id "ENSRNOG00000080696"; transcript_id "ENSRNOG00000080696_tx_22"; exon_id "13_57630175_57630418_-"; exonnum "8"; txlen "1204";
13	ENSEMBL114_rn	exon	57630175	57630418	0.130405970448993	-	.	gene_id "ENSRNOG00000080696"; transcript_id "ENSRNOG00000080696_tx_25"; exon_id "13_57630175_57630418_-"; exonnum "8"; txlen "1164";
13	ENSEMBL114_rn	exon	57630175	57630418	0.130405970448993	-	.	gene_id "ENSRNOG00000080696"; transcript_id "ENSRNOG00000080696_tx_26"; exon_id "13_57630175_57630418_-"; exonnum "7"; txlen "1078";
13	ENSEMBL114_rn	exon	57630175	57630418	0.130405970448993	-	.	gene_id "ENSRNOG00000080696"; transcript_id "ENSRNOG00000080696_tx_27"; exon_id "13_57630175_57630418_-"; exonnum "8"; txlen "1123";
13	ENSEMBL114_rn	exon	57630175	57630418	0.130405970448993	-	.	gene_id "ENSRNOG00000080696"; transcript_id "ENSRNOG00000080696_tx_28"; exon_id "13_57630175_57630418_-"; exonnum "7"; txlen "1037";
13	ENSEMBL114_rn	exon	57630175	57630418	0.0965970151474021	-	.	gene_id "ENSRNOG00000080696"; transcript_id "ENSRNOG00000080696_tx_37"; exon_id "13_57630175_57630418_-"; exonnum "10"; txlen "1461";
13	ENSEMBL114_rn	exon	57630175	57630418	0.0965970151474021	-	.	gene_id "ENSRNOG00000080696"; transcript_id "ENSRNOG00000080696_tx_38"; exon_id "13_57630175_57630418_-"; exonnum "9"; txlen "1375";
13	ENSEMBL114_rn	exon	57630175	57630418	0.0965970151474021	-	.	gene_id "ENSRNOG00000080696"; transcript_id "ENSRNOG00000080696_tx_39"; exon_id "13_57630175_57630418_-"; exonnum "9"; txlen "1350";
13	ENSEMBL114_rn	exon	57630175	57630418	0.0965970151474021	-	.	gene_id "ENSRNOG00000080696"; transcript_id "ENSRNOG00000080696_tx_40"; exon_id "13_57630175_57630418_-"; exonnum "10"; txlen "1436";
13	ENSEMBL114_rn	exon	57630175	57630418	0.0965970151474021	-	.	gene_id "ENSRNOG00000080696"; transcript_id "ENSRNOG00000080696_tx_41"; exon_id "13_57630175_57630418_-"; exonnum "9"; txlen "1269";
13	ENSEMBL114_rn	exon	57630175	57630418	0.0965970151474021	-	.	gene_id "ENSRNOG00000080696"; transcript_id "ENSRNOG00000080696_tx_42"; exon_id "13_57630175_57630418_-"; exonnum "8"; txlen "1183";
13	ENSEMBL114_rn	exon	57630175	57630418	0.0724477613605516	-	.	gene_id "ENSRNOG00000080696"; transcript_id "ENSRNOG00000080696_tx_49"; exon_id "13_57630175_57630418_-"; exonnum "9"; txlen "1196";
13	ENSEMBL114_rn	exon	57630175	57630418	0.0724477613605516	-	.	gene_id "ENSRNOG00000080696"; transcript_id "ENSRNOG00000080696_tx_50"; exon_id "13_57630175_57630418_-"; exonnum "10"; txlen "1388";
13	ENSEMBL114_rn	exon	57630175	57630418	0.0724477613605516	-	.	gene_id "ENSRNOG00000080696"; transcript_id "ENSRNOG00000080696_tx_51"; exon_id "13_57630175_57630418_-"; exonnum "9"; txlen "1302";
13	ENSEMBL114_rn	exon	57630175	57630418	0.0724477613605516	-	.	gene_id "ENSRNOG00000080696"; transcript_id "ENSRNOG00000080696_tx_52"; exon_id "13_57630175_57630418_-"; exonnum "10"; txlen "1347";
13	ENSEMBL114_rn	exon	57630175	57630418	0.0724477613605516	-	.	gene_id "ENSRNOG00000080696"; transcript_id "ENSRNOG00000080696_tx_53"; exon_id "13_57630175_57630418_-"; exonnum "9"; txlen "1261";
13	ENSEMBL114_rn	exon	57630175	57630418	0.0724477613605516	-	.	gene_id "ENSRNOG00000080696"; transcript_id "ENSRNOG00000080696_tx_54"; exon_id "13_57630175_57630418_-"; exonnum "10"; txlen "1363";
13	ENSEMBL114_rn	exon	57630175	57630418	0.0724477613605516	-	.	gene_id "ENSRNOG00000080696"; transcript_id "ENSRNOG00000080696_tx_55"; exon_id "13_57630175_57630418_-"; exonnum "10"; txlen "1322";
13	ENSEMBL114_rn	exon	57630175	57630418	0.0724477613605516	-	.	gene_id "ENSRNOG00000080696"; transcript_id "ENSRNOG00000080696_tx_56"; exon_id "13_57630175_57630418_-"; exonnum "9"; txlen "1277";
13	ENSEMBL114_rn	exon	57630175	57630418	0.0724477613605516	-	.	gene_id "ENSRNOG00000080696"; transcript_id "ENSRNOG00000080696_tx_57"; exon_id "13_57630175_57630418_-"; exonnum "9"; txlen "1155";
13	ENSEMBL114_rn	exon	57630175	57630418	0.0724477613605516	-	.	gene_id "ENSRNOG00000080696"; transcript_id "ENSRNOG00000080696_tx_58"; exon_id "13_57630175_57630418_-"; exonnum "9"; txlen "1236";
13	ENSEMBL114_rn	exon	57630175	57630418	0.0724477613605516	-	.	gene_id "ENSRNOG00000080696"; transcript_id "ENSRNOG00000080696_tx_59"; exon_id "13_57630175_57630418_-"; exonnum "8"; txlen "1110";
13	ENSEMBL114_rn	exon	57630175	57630418	0.0724477613605516	-	.	gene_id "ENSRNOG00000080696"; transcript_id "ENSRNOG00000080696_tx_60"; exon_id "13_57630175_57630418_-"; exonnum "8"; txlen "1069";
13	ENSEMBL114_rn	exon	57630175	57630418	0.0579582090884413	-	.	gene_id "ENSRNOG00000080696"; transcript_id "ENSRNOG00000080696_tx_65"; exon_id "13_57630175_57630418_-"; exonnum "8"; txlen "1263";
13	ENSEMBL114_rn	exon	57630175	57630418	0.0579582090884413	-	.	gene_id "ENSRNOG00000080696"; transcript_id "ENSRNOG00000080696_tx_66"; exon_id "13_57630175_57630418_-"; exonnum "7"; txlen "1177";
13	ENSEMBL114_rn	exon	57630175	57630418	0.0579582090884413	-	.	gene_id "ENSRNOG00000080696"; transcript_id "ENSRNOG00000080696_tx_67"; exon_id "13_57630175_57630418_-"; exonnum "8"; txlen "1238";
13	ENSEMBL114_rn	exon	57630175	57630418	0.0579582090884413	-	.	gene_id "ENSRNOG00000080696"; transcript_id "ENSRNOG00000080696_tx_68"; exon_id "13_57630175_57630418_-"; exonnum "7"; txlen "1071";
13	ENSEMBL114_rn	exon	57630175	57630418	0.0579582090884413	-	.	gene_id "ENSRNOG00000080696"; transcript_id "ENSRNOG00000080696_tx_69"; exon_id "13_57630175_57630418_-"; exonnum "7"; txlen "1152";
13	ENSEMBL114_rn	exon	57630175	57630418	0.0579582090884413	-	.	gene_id "ENSRNOG00000080696"; transcript_id "ENSRNOG00000080696_tx_70"; exon_id "13_57630175_57630418_-"; exonnum "6"; txlen "985";
13	ensembl	gene	57630175	57808548	0	-	.	gene_id "ENSRNOG00000080696"; gene_version "1"; gene_source "ensembl"; gene_biotype "lncRNA";
13	ensembl	transcript	57630175	57808548	0	-	.	gene_id "ENSRNOG00000080696"; gene_version "1"; transcript_id "ENSRNOT00000122774"; transcript_version "1"; gene_source "ensembl"; gene_biotype "lncRNA"; transcript_source "ensembl"; transcript_biotype "lncRNA";
13	ensembl	exon	57631993	57632164	0	-	.	gene_id "ENSRNOG00000080696"; gene_version "1"; transcript_id "ENSRNOT00000122774"; transcript_version "1"; exon_number "8"; gene_source "ensembl"; gene_biotype "lncRNA"; transcript_source "ensembl"; transcript_biotype "lncRNA"; exon_id "ENSRNOE00000774288"; exon_version "1";
13	ENSEMBL114_rn	exon	57631993	57632164	0.184204282821651	-	.	gene_id "ENSRNOG00000080696"; transcript_id "ENSRNOG00000080696_tx_11"; exon_id "13_57631993_57632164_-"; exonnum "6"; txlen "1112";
13	ENSEMBL114_rn	exon	57631993	57632164	0.183534328780064	-	.	gene_id "ENSRNOG00000080696"; transcript_id "ENSRNOG00000080696_tx_12"; exon_id "13_57631993_57632164_-"; exonnum "8"; txlen "1356";
13	ENSEMBL114_rn	exon	57631993	57632164	0.0266200149770244	-	.	gene_id "ENSRNOG00000080696"; transcript_id "ENSRNOG00000080696_tx_124"; exon_id "13_57631993_57632164_-"; exonnum "4"; txlen "756";
13	ENSEMBL114_rn	exon	57631993	57632164	0.183534328780064	-	.	gene_id "ENSRNOG00000080696"; transcript_id "ENSRNOG00000080696_tx_13"; exon_id "13_57631993_57632164_-"; exonnum "7"; txlen "1270";
13	ENSEMBL114_rn	exon	57631993	57632164	0.183534328780064	-	.	gene_id "ENSRNOG00000080696"; transcript_id "ENSRNOG00000080696_tx_14"; exon_id "13_57631993_57632164_-"; exonnum "8"; txlen "1315";
13	ENSEMBL114_rn	exon	57631993	57632164	0.183534328780064	-	.	gene_id "ENSRNOG00000080696"; transcript_id "ENSRNOG00000080696_tx_15"; exon_id "13_57631993_57632164_-"; exonnum "7"; txlen "1229";
13	ENSEMBL114_rn	exon	57631993	57632164	0.144895522721103	-	.	gene_id "ENSRNOG00000080696"; transcript_id "ENSRNOG00000080696_tx_19"; exon_id "13_57631993_57632164_-"; exonnum "8"; txlen "1331";
13	ENSEMBL114_rn	exon	57631993	57632164	0.144895522721103	-	.	gene_id "ENSRNOG00000080696"; transcript_id "ENSRNOG00000080696_tx_20"; exon_id "13_57631993_57632164_-"; exonnum "8"; txlen "1290";
13	ENSEMBL114_rn	exon	57631993	57632164	0.144895522721103	-	.	gene_id "ENSRNOG00000080696"; transcript_id "ENSRNOG00000080696_tx_21"; exon_id "13_57631993_57632164_-"; exonnum "7"; txlen "1245";
13	ENSEMBL114_rn	exon	57631993	57632164	0.144895522721103	-	.	gene_id "ENSRNOG00000080696"; transcript_id "ENSRNOG00000080696_tx_22"; exon_id "13_57631993_57632164_-"; exonnum "7"; txlen "1204";
13	ENSEMBL114_rn	exon	57631993	57632164	0.135996376116281	-	.	gene_id "ENSRNOG00000080696"; transcript_id "ENSRNOG00000080696_tx_23"; exon_id "13_57631993_57632164_-"; exonnum "3"; txlen "783";
13	ENSEMBL114_rn	exon	57631993	57632164	0.130405970448993	-	.	gene_id "ENSRNOG00000080696"; transcript_id "ENSRNOG00000080696_tx_25"; exon_id "13_57631993_57632164_-"; exonnum "7"; txlen "1164";
13	ENSEMBL114_rn	exon	57631993	57632164	0.130405970448993	-	.	gene_id "ENSRNOG00000080696"; transcript_id "ENSRNOG00000080696_tx_26"; exon_id "13_57631993_57632164_-"; exonnum "6"; txlen "1078";
13	ENSEMBL114_rn	exon	57631993	57632164	0.130405970448993	-	.	gene_id "ENSRNOG00000080696"; transcript_id "ENSRNOG00000080696_tx_27"; exon_id "13_57631993_57632164_-"; exonnum "7"; txlen "1123";
13	ENSEMBL114_rn	exon	57631993	57632164	0.130405970448993	-	.	gene_id "ENSRNOG00000080696"; transcript_id "ENSRNOG00000080696_tx_28"; exon_id "13_57631993_57632164_-"; exonnum "6"; txlen "1037";
13	ENSEMBL114_rn	exon	57631993	57632164	0.119427608574561	-	.	gene_id "ENSRNOG00000080696"; transcript_id "ENSRNOG00000080696_tx_33"; exon_id "13_57631993_57632164_-"; exonnum "6"; txlen "1225";
13	ENSEMBL114_rn	exon	57631993	57632164	0.0965970151474021	-	.	gene_id "ENSRNOG00000080696"; transcript_id "ENSRNOG00000080696_tx_37"; exon_id "13_57631993_57632164_-"; exonnum "9"; txlen "1461";
13	ENSEMBL114_rn	exon	57631993	57632164	0.0965970151474021	-	.	gene_id "ENSRNOG00000080696"; transcript_id "ENSRNOG00000080696_tx_38"; exon_id "13_57631993_57632164_-"; exonnum "8"; txlen "1375";
13	ENSEMBL114_rn	exon	57631993	57632164	0.0965970151474021	-	.	gene_id "ENSRNOG00000080696"; transcript_id "ENSRNOG00000080696_tx_39"; exon_id "13_57631993_57632164_-"; exonnum "8"; txlen "1350";
13	ENSEMBL114_rn	exon	57631993	57632164	0.0965970151474021	-	.	gene_id "ENSRNOG00000080696"; transcript_id "ENSRNOG00000080696_tx_40"; exon_id "13_57631993_57632164_-"; exonnum "9"; txlen "1436";
13	ENSEMBL114_rn	exon	57631993	57632164	0.0965970151474021	-	.	gene_id "ENSRNOG00000080696"; transcript_id "ENSRNOG00000080696_tx_41"; exon_id "13_57631993_57632164_-"; exonnum "8"; txlen "1269";
13	ENSEMBL114_rn	exon	57631993	57632164	0.0965970151474021	-	.	gene_id "ENSRNOG00000080696"; transcript_id "ENSRNOG00000080696_tx_42"; exon_id "13_57631993_57632164_-"; exonnum "7"; txlen "1183";
13	ENSEMBL114_rn	exon	57631993	57632164	0.0724477613605516	-	.	gene_id "ENSRNOG00000080696"; transcript_id "ENSRNOG00000080696_tx_49"; exon_id "13_57631993_57632164_-"; exonnum "8"; txlen "1196";
13	ENSEMBL114_rn	exon	57631993	57632164	0.0724477613605516	-	.	gene_id "ENSRNOG00000080696"; transcript_id "ENSRNOG00000080696_tx_50"; exon_id "13_57631993_57632164_-"; exonnum "9"; txlen "1388";
13	ENSEMBL114_rn	exon	57631993	57632164	0.0724477613605516	-	.	gene_id "ENSRNOG00000080696"; transcript_id "ENSRNOG00000080696_tx_51"; exon_id "13_57631993_57632164_-"; exonnum "8"; txlen "1302";
13	ENSEMBL114_rn	exon	57631993	57632164	0.0724477613605516	-	.	gene_id "ENSRNOG00000080696"; transcript_id "ENSRNOG00000080696_tx_52"; exon_id "13_57631993_57632164_-"; exonnum "9"; txlen "1347";
13	ENSEMBL114_rn	exon	57631993	57632164	0.0724477613605516	-	.	gene_id "ENSRNOG00000080696"; transcript_id "ENSRNOG00000080696_tx_53"; exon_id "13_57631993_57632164_-"; exonnum "8"; txlen "1261";
13	ENSEMBL114_rn	exon	57631993	57632164	0.0724477613605516	-	.	gene_id "ENSRNOG00000080696"; transcript_id "ENSRNOG00000080696_tx_54"; exon_id "13_57631993_57632164_-"; exonnum "9"; txlen "1363";
13	ENSEMBL114_rn	exon	57631993	57632164	0.0724477613605516	-	.	gene_id "ENSRNOG00000080696"; transcript_id "ENSRNOG00000080696_tx_55"; exon_id "13_57631993_57632164_-"; exonnum "9"; txlen "1322";
13	ENSEMBL114_rn	exon	57631993	57632164	0.0724477613605516	-	.	gene_id "ENSRNOG00000080696"; transcript_id "ENSRNOG00000080696_tx_56"; exon_id "13_57631993_57632164_-"; exonnum "8"; txlen "1277";
13	ENSEMBL114_rn	exon	57631993	57632164	0.0724477613605516	-	.	gene_id "ENSRNOG00000080696"; transcript_id "ENSRNOG00000080696_tx_57"; exon_id "13_57631993_57632164_-"; exonnum "8"; txlen "1155";
13	ENSEMBL114_rn	exon	57631993	57632164	0.0724477613605516	-	.	gene_id "ENSRNOG00000080696"; transcript_id "ENSRNOG00000080696_tx_58"; exon_id "13_57631993_57632164_-"; exonnum "8"; txlen "1236";
13	ENSEMBL114_rn	exon	57631993	57632164	0.0724477613605516	-	.	gene_id "ENSRNOG00000080696"; transcript_id "ENSRNOG00000080696_tx_59"; exon_id "13_57631993_57632164_-"; exonnum "7"; txlen "1110";
13	ENSEMBL114_rn	exon	57631993	57632164	0.254397570807456	-	.	gene_id "ENSRNOG00000080696"; transcript_id "ENSRNOG00000080696_tx_6"; exon_id "13_57631993_57632164_-"; exonnum "3"; txlen "670";
13	ENSEMBL114_rn	exon	57631993	57632164	0.0724477613605516	-	.	gene_id "ENSRNOG00000080696"; transcript_id "ENSRNOG00000080696_tx_60"; exon_id "13_57631993_57632164_-"; exonnum "7"; txlen "1069";
13	ENSEMBL114_rn	exon	57631993	57632164	0.0579582090884413	-	.	gene_id "ENSRNOG00000080696"; transcript_id "ENSRNOG00000080696_tx_65"; exon_id "13_57631993_57632164_-"; exonnum "7"; txlen "1263";
13	ENSEMBL114_rn	exon	57631993	57632164	0.0579582090884413	-	.	gene_id "ENSRNOG00000080696"; transcript_id "ENSRNOG00000080696_tx_66"; exon_id "13_57631993_57632164_-"; exonnum "6"; txlen "1177";
13	ENSEMBL114_rn	exon	57631993	57632164	0.0579582090884413	-	.	gene_id "ENSRNOG00000080696"; transcript_id "ENSRNOG00000080696_tx_67"; exon_id "13_57631993_57632164_-"; exonnum "7"; txlen "1238";
13	ENSEMBL114_rn	exon	57631993	57632164	0.0579582090884413	-	.	gene_id "ENSRNOG00000080696"; transcript_id "ENSRNOG00000080696_tx_68"; exon_id "13_57631993_57632164_-"; exonnum "6"; txlen "1071";
13	ENSEMBL114_rn	exon	57631993	57632164	0.0579582090884413	-	.	gene_id "ENSRNOG00000080696"; transcript_id "ENSRNOG00000080696_tx_69"; exon_id "13_57631993_57632164_-"; exonnum "6"; txlen "1152";
13	ENSEMBL114_rn	exon	57631993	57632164	0.0579582090884413	-	.	gene_id "ENSRNOG00000080696"; transcript_id "ENSRNOG00000080696_tx_70"; exon_id "13_57631993_57632164_-"; exonnum "5"; txlen "985";
13	ENSEMBL114_rn	exon	57631993	57632164	0.0416399924634112	-	.	gene_id "ENSRNOG00000080696"; transcript_id "ENSRNOG00000080696_tx_81"; exon_id "13_57631993_57632164_-"; exonnum "4"; txlen "1150";
13	sraer114_mid	exon	57633449	57633534	0.183534328780064	-	.	gene_id "ENSRNOG00000080696"; transcript_id "ENSRNOG00000080696_tx_12"; exon_id "13_57633449_57633534_-"; exonnum "7"; txlen "1356";
13	sraer114_mid	exon	57633449	57633534	0.0266200149770244	-	.	gene_id "ENSRNOG00000080696"; transcript_id "ENSRNOG00000080696_tx_124"; exon_id "13_57633449_57633534_-"; exonnum "3"; txlen "756";
13	sraer114_mid	exon	57633449	57633534	0.183534328780064	-	.	gene_id "ENSRNOG00000080696"; transcript_id "ENSRNOG00000080696_tx_14"; exon_id "13_57633449_57633534_-"; exonnum "7"; txlen "1315";
13	sraer114_mid	exon	57633449	57633534	0.144895522721103	-	.	gene_id "ENSRNOG00000080696"; transcript_id "ENSRNOG00000080696_tx_19"; exon_id "13_57633449_57633534_-"; exonnum "7"; txlen "1331";
13	sraer114_mid	exon	57633449	57633534	0.144895522721103	-	.	gene_id "ENSRNOG00000080696"; transcript_id "ENSRNOG00000080696_tx_20"; exon_id "13_57633449_57633534_-"; exonnum "7"; txlen "1290";
13	sraer114_mid	exon	57633449	57633534	0.130405970448993	-	.	gene_id "ENSRNOG00000080696"; transcript_id "ENSRNOG00000080696_tx_25"; exon_id "13_57633449_57633534_-"; exonnum "6"; txlen "1164";
13	sraer114_mid	exon	57633449	57633534	0.130405970448993	-	.	gene_id "ENSRNOG00000080696"; transcript_id "ENSRNOG00000080696_tx_27"; exon_id "13_57633449_57633534_-"; exonnum "6"; txlen "1123";
13	sraer114_mid	exon	57633449	57633534	0.0965970151474021	-	.	gene_id "ENSRNOG00000080696"; transcript_id "ENSRNOG00000080696_tx_37"; exon_id "13_57633449_57633534_-"; exonnum "8"; txlen "1461";
13	sraer114_mid	exon	57633449	57633534	0.0965970151474021	-	.	gene_id "ENSRNOG00000080696"; transcript_id "ENSRNOG00000080696_tx_40"; exon_id "13_57633449_57633534_-"; exonnum "8"; txlen "1436";
13	sraer114_mid	exon	57633449	57633534	0.0965970151474021	-	.	gene_id "ENSRNOG00000080696"; transcript_id "ENSRNOG00000080696_tx_41"; exon_id "13_57633449_57633534_-"; exonnum "7"; txlen "1269";
13	sraer114_mid	exon	57633449	57633534	0.0724477613605516	-	.	gene_id "ENSRNOG00000080696"; transcript_id "ENSRNOG00000080696_tx_49"; exon_id "13_57633449_57633534_-"; exonnum "7"; txlen "1196";
13	sraer114_mid	exon	57633449	57633534	0.0724477613605516	-	.	gene_id "ENSRNOG00000080696"; transcript_id "ENSRNOG00000080696_tx_50"; exon_id "13_57633449_57633534_-"; exonnum "8"; txlen "1388";
13	sraer114_mid	exon	57633449	57633534	0.0724477613605516	-	.	gene_id "ENSRNOG00000080696"; transcript_id "ENSRNOG00000080696_tx_52"; exon_id "13_57633449_57633534_-"; exonnum "8"; txlen "1347";
13	sraer114_mid	exon	57633449	57633534	0.0724477613605516	-	.	gene_id "ENSRNOG00000080696"; transcript_id "ENSRNOG00000080696_tx_54"; exon_id "13_57633449_57633534_-"; exonnum "8"; txlen "1363";
13	sraer114_mid	exon	57633449	57633534	0.0724477613605516	-	.	gene_id "ENSRNOG00000080696"; transcript_id "ENSRNOG00000080696_tx_55"; exon_id "13_57633449_57633534_-"; exonnum "8"; txlen "1322";
13	sraer114_mid	exon	57633449	57633534	0.0724477613605516	-	.	gene_id "ENSRNOG00000080696"; transcript_id "ENSRNOG00000080696_tx_57"; exon_id "13_57633449_57633534_-"; exonnum "7"; txlen "1155";
13	sraer114_mid	exon	57633449	57633534	0.0579582090884413	-	.	gene_id "ENSRNOG00000080696"; transcript_id "ENSRNOG00000080696_tx_65"; exon_id "13_57633449_57633534_-"; exonnum "6"; txlen "1263";
13	sraer114_mid	exon	57633449	57633534	0.0579582090884413	-	.	gene_id "ENSRNOG00000080696"; transcript_id "ENSRNOG00000080696_tx_67"; exon_id "13_57633449_57633534_-"; exonnum "6"; txlen "1238";
13	sraer114_mid	exon	57633449	57633534	0.0579582090884413	-	.	gene_id "ENSRNOG00000080696"; transcript_id "ENSRNOG00000080696_tx_68"; exon_id "13_57633449_57633534_-"; exonnum "5"; txlen "1071";
13	sraer114_mid	exon	57633892	57633977	0.184204282821651	-	.	gene_id "ENSRNOG00000080696"; transcript_id "ENSRNOG00000080696_tx_11"; exon_id "13_57633892_57633977_-"; exonnum "5"; txlen "1112";
13	sraer114_mid	exon	57633892	57633977	0.183534328780064	-	.	gene_id "ENSRNOG00000080696"; transcript_id "ENSRNOG00000080696_tx_12"; exon_id "13_57633892_57633977_-"; exonnum "6"; txlen "1356";
13	sraer114_mid	exon	57633892	57633977	0.0266200149770244	-	.	gene_id "ENSRNOG00000080696"; transcript_id "ENSRNOG00000080696_tx_124"; exon_id "13_57633892_57633977_-"; exonnum "2"; txlen "756";
13	sraer114_mid	exon	57633892	57633977	0.183534328780064	-	.	gene_id "ENSRNOG00000080696"; transcript_id "ENSRNOG00000080696_tx_13"; exon_id "13_57633892_57633977_-"; exonnum "6"; txlen "1270";
13	sraer114_mid	exon	57633892	57633977	0.183534328780064	-	.	gene_id "ENSRNOG00000080696"; transcript_id "ENSRNOG00000080696_tx_14"; exon_id "13_57633892_57633977_-"; exonnum "6"; txlen "1315";
13	sraer114_mid	exon	57633892	57633977	0.183534328780064	-	.	gene_id "ENSRNOG00000080696"; transcript_id "ENSRNOG00000080696_tx_15"; exon_id "13_57633892_57633977_-"; exonnum "6"; txlen "1229";
13	sraer114_mid	exon	57633892	57633977	0.144895522721103	-	.	gene_id "ENSRNOG00000080696"; transcript_id "ENSRNOG00000080696_tx_19"; exon_id "13_57633892_57633977_-"; exonnum "6"; txlen "1331";
13	sraer114_mid	exon	57633892	57633977	0.144895522721103	-	.	gene_id "ENSRNOG00000080696"; transcript_id "ENSRNOG00000080696_tx_20"; exon_id "13_57633892_57633977_-"; exonnum "6"; txlen "1290";
13	sraer114_mid	exon	57633892	57633977	0.144895522721103	-	.	gene_id "ENSRNOG00000080696"; transcript_id "ENSRNOG00000080696_tx_21"; exon_id "13_57633892_57633977_-"; exonnum "6"; txlen "1245";
13	sraer114_mid	exon	57633892	57633977	0.144895522721103	-	.	gene_id "ENSRNOG00000080696"; transcript_id "ENSRNOG00000080696_tx_22"; exon_id "13_57633892_57633977_-"; exonnum "6"; txlen "1204";
13	sraer114_mid	exon	57633892	57633977	0.135996376116281	-	.	gene_id "ENSRNOG00000080696"; transcript_id "ENSRNOG00000080696_tx_23"; exon_id "13_57633892_57633977_-"; exonnum "2"; txlen "783";
13	sraer114_mid	exon	57633892	57633977	0.130405970448993	-	.	gene_id "ENSRNOG00000080696"; transcript_id "ENSRNOG00000080696_tx_25"; exon_id "13_57633892_57633977_-"; exonnum "5"; txlen "1164";
13	sraer114_mid	exon	57633892	57633977	0.130405970448993	-	.	gene_id "ENSRNOG00000080696"; transcript_id "ENSRNOG00000080696_tx_26"; exon_id "13_57633892_57633977_-"; exonnum "5"; txlen "1078";
13	sraer114_mid	exon	57633892	57633977	0.130405970448993	-	.	gene_id "ENSRNOG00000080696"; transcript_id "ENSRNOG00000080696_tx_27"; exon_id "13_57633892_57633977_-"; exonnum "5"; txlen "1123";
13	sraer114_mid	exon	57633892	57633977	0.130405970448993	-	.	gene_id "ENSRNOG00000080696"; transcript_id "ENSRNOG00000080696_tx_28"; exon_id "13_57633892_57633977_-"; exonnum "5"; txlen "1037";
13	sraer114_mid	exon	57633892	57633977	0.119427608574561	-	.	gene_id "ENSRNOG00000080696"; transcript_id "ENSRNOG00000080696_tx_33"; exon_id "13_57633892_57633977_-"; exonnum "5"; txlen "1225";
13	sraer114_mid	exon	57633892	57633977	0.0965970151474021	-	.	gene_id "ENSRNOG00000080696"; transcript_id "ENSRNOG00000080696_tx_37"; exon_id "13_57633892_57633977_-"; exonnum "7"; txlen "1461";
13	sraer114_mid	exon	57633892	57633977	0.0965970151474021	-	.	gene_id "ENSRNOG00000080696"; transcript_id "ENSRNOG00000080696_tx_38"; exon_id "13_57633892_57633977_-"; exonnum "7"; txlen "1375";
13	sraer114_mid	exon	57633892	57633977	0.0965970151474021	-	.	gene_id "ENSRNOG00000080696"; transcript_id "ENSRNOG00000080696_tx_39"; exon_id "13_57633892_57633977_-"; exonnum "7"; txlen "1350";
13	sraer114_mid	exon	57633892	57633977	0.0965970151474021	-	.	gene_id "ENSRNOG00000080696"; transcript_id "ENSRNOG00000080696_tx_40"; exon_id "13_57633892_57633977_-"; exonnum "7"; txlen "1436";
13	sraer114_mid	exon	57633892	57633977	0.0965970151474021	-	.	gene_id "ENSRNOG00000080696"; transcript_id "ENSRNOG00000080696_tx_41"; exon_id "13_57633892_57633977_-"; exonnum "6"; txlen "1269";
13	sraer114_mid	exon	57633892	57633977	0.0965970151474021	-	.	gene_id "ENSRNOG00000080696"; transcript_id "ENSRNOG00000080696_tx_42"; exon_id "13_57633892_57633977_-"; exonnum "6"; txlen "1183";
13	sraer114_mid	exon	57633892	57633977	0.0724477613605516	-	.	gene_id "ENSRNOG00000080696"; transcript_id "ENSRNOG00000080696_tx_49"; exon_id "13_57633892_57633977_-"; exonnum "6"; txlen "1196";
13	sraer114_mid	exon	57633892	57633977	0.0724477613605516	-	.	gene_id "ENSRNOG00000080696"; transcript_id "ENSRNOG00000080696_tx_50"; exon_id "13_57633892_57633977_-"; exonnum "7"; txlen "1388";
13	sraer114_mid	exon	57633892	57633977	0.0724477613605516	-	.	gene_id "ENSRNOG00000080696"; transcript_id "ENSRNOG00000080696_tx_51"; exon_id "13_57633892_57633977_-"; exonnum "7"; txlen "1302";
13	sraer114_mid	exon	57633892	57633977	0.0724477613605516	-	.	gene_id "ENSRNOG00000080696"; transcript_id "ENSRNOG00000080696_tx_52"; exon_id "13_57633892_57633977_-"; exonnum "7"; txlen "1347";
13	sraer114_mid	exon	57633892	57633977	0.0724477613605516	-	.	gene_id "ENSRNOG00000080696"; transcript_id "ENSRNOG00000080696_tx_53"; exon_id "13_57633892_57633977_-"; exonnum "7"; txlen "1261";
13	sraer114_mid	exon	57633892	57633977	0.0724477613605516	-	.	gene_id "ENSRNOG00000080696"; transcript_id "ENSRNOG00000080696_tx_54"; exon_id "13_57633892_57633977_-"; exonnum "7"; txlen "1363";
13	sraer114_mid	exon	57633892	57633977	0.0724477613605516	-	.	gene_id "ENSRNOG00000080696"; transcript_id "ENSRNOG00000080696_tx_55"; exon_id "13_57633892_57633977_-"; exonnum "7"; txlen "1322";
13	sraer114_mid	exon	57633892	57633977	0.0724477613605516	-	.	gene_id "ENSRNOG00000080696"; transcript_id "ENSRNOG00000080696_tx_56"; exon_id "13_57633892_57633977_-"; exonnum "7"; txlen "1277";
13	sraer114_mid	exon	57633892	57633977	0.0724477613605516	-	.	gene_id "ENSRNOG00000080696"; transcript_id "ENSRNOG00000080696_tx_57"; exon_id "13_57633892_57633977_-"; exonnum "6"; txlen "1155";
13	sraer114_mid	exon	57633892	57633977	0.0724477613605516	-	.	gene_id "ENSRNOG00000080696"; transcript_id "ENSRNOG00000080696_tx_58"; exon_id "13_57633892_57633977_-"; exonnum "7"; txlen "1236";
13	sraer114_mid	exon	57633892	57633977	0.0724477613605516	-	.	gene_id "ENSRNOG00000080696"; transcript_id "ENSRNOG00000080696_tx_59"; exon_id "13_57633892_57633977_-"; exonnum "6"; txlen "1110";
13	sraer114_mid	exon	57633892	57633977	0.254397570807456	-	.	gene_id "ENSRNOG00000080696"; transcript_id "ENSRNOG00000080696_tx_6"; exon_id "13_57633892_57633977_-"; exonnum "2"; txlen "670";
13	sraer114_mid	exon	57633892	57633977	0.0724477613605516	-	.	gene_id "ENSRNOG00000080696"; transcript_id "ENSRNOG00000080696_tx_60"; exon_id "13_57633892_57633977_-"; exonnum "6"; txlen "1069";
13	sraer114_mid	exon	57633892	57633977	0.0579582090884413	-	.	gene_id "ENSRNOG00000080696"; transcript_id "ENSRNOG00000080696_tx_65"; exon_id "13_57633892_57633977_-"; exonnum "5"; txlen "1263";
13	sraer114_mid	exon	57633892	57633977	0.0579582090884413	-	.	gene_id "ENSRNOG00000080696"; transcript_id "ENSRNOG00000080696_tx_66"; exon_id "13_57633892_57633977_-"; exonnum "5"; txlen "1177";
13	sraer114_mid	exon	57633892	57633977	0.0579582090884413	-	.	gene_id "ENSRNOG00000080696"; transcript_id "ENSRNOG00000080696_tx_67"; exon_id "13_57633892_57633977_-"; exonnum "5"; txlen "1238";
13	sraer114_mid	exon	57633892	57633977	0.0579582090884413	-	.	gene_id "ENSRNOG00000080696"; transcript_id "ENSRNOG00000080696_tx_68"; exon_id "13_57633892_57633977_-"; exonnum "4"; txlen "1071";
13	sraer114_mid	exon	57633892	57633977	0.0579582090884413	-	.	gene_id "ENSRNOG00000080696"; transcript_id "ENSRNOG00000080696_tx_69"; exon_id "13_57633892_57633977_-"; exonnum "5"; txlen "1152";
13	sraer114_mid	exon	57633892	57633977	0.0579582090884413	-	.	gene_id "ENSRNOG00000080696"; transcript_id "ENSRNOG00000080696_tx_70"; exon_id "13_57633892_57633977_-"; exonnum "4"; txlen "985";
13	ensembl	exon	57633892	57634277	0	-	.	gene_id "ENSRNOG00000080696"; gene_version "1"; transcript_id "ENSRNOT00000122774"; transcript_version "1"; exon_number "7"; gene_source "ensembl"; gene_biotype "lncRNA"; transcript_source "ensembl"; transcript_biotype "lncRNA"; exon_id "ENSRNOE00000739918"; exon_version "1";
13	ENSEMBL114_rn	exon	57633892	57634277	0.0416399924634112	-	.	gene_id "ENSRNOG00000080696"; transcript_id "ENSRNOG00000080696_tx_81"; exon_id "13_57633892_57634277_-"; exonnum "3"; txlen "1150";
13	sraer114_mid	exon	57634086	57634252	0.0266200149770244	-	.	gene_id "ENSRNOG00000080696"; transcript_id "ENSRNOG00000080696_tx_124"; exon_id "13_57634086_57634252_-"; exonnum "1"; txlen "756";
13	sraer114_mid	exon	57634086	57634252	0.144895522721103	-	.	gene_id "ENSRNOG00000080696"; transcript_id "ENSRNOG00000080696_tx_19"; exon_id "13_57634086_57634252_-"; exonnum "5"; txlen "1331";
13	sraer114_mid	exon	57634086	57634252	0.144895522721103	-	.	gene_id "ENSRNOG00000080696"; transcript_id "ENSRNOG00000080696_tx_20"; exon_id "13_57634086_57634252_-"; exonnum "5"; txlen "1290";
13	sraer114_mid	exon	57634086	57634252	0.144895522721103	-	.	gene_id "ENSRNOG00000080696"; transcript_id "ENSRNOG00000080696_tx_21"; exon_id "13_57634086_57634252_-"; exonnum "5"; txlen "1245";
13	sraer114_mid	exon	57634086	57634252	0.144895522721103	-	.	gene_id "ENSRNOG00000080696"; transcript_id "ENSRNOG00000080696_tx_22"; exon_id "13_57634086_57634252_-"; exonnum "5"; txlen "1204";
13	sraer114_mid	exon	57634086	57634252	0.135996376116281	-	.	gene_id "ENSRNOG00000080696"; transcript_id "ENSRNOG00000080696_tx_23"; exon_id "13_57634086_57634252_-"; exonnum "1"; txlen "783";
13	sraer114_mid	exon	57634086	57634252	0.0965970151474021	-	.	gene_id "ENSRNOG00000080696"; transcript_id "ENSRNOG00000080696_tx_39"; exon_id "13_57634086_57634252_-"; exonnum "6"; txlen "1350";
13	sraer114_mid	exon	57634086	57634252	0.0965970151474021	-	.	gene_id "ENSRNOG00000080696"; transcript_id "ENSRNOG00000080696_tx_40"; exon_id "13_57634086_57634252_-"; exonnum "6"; txlen "1436";
13	sraer114_mid	exon	57634086	57634252	0.0724477613605516	-	.	gene_id "ENSRNOG00000080696"; transcript_id "ENSRNOG00000080696_tx_54"; exon_id "13_57634086_57634252_-"; exonnum "6"; txlen "1363";
13	sraer114_mid	exon	57634086	57634252	0.0724477613605516	-	.	gene_id "ENSRNOG00000080696"; transcript_id "ENSRNOG00000080696_tx_55"; exon_id "13_57634086_57634252_-"; exonnum "6"; txlen "1322";
13	sraer114_mid	exon	57634086	57634252	0.0724477613605516	-	.	gene_id "ENSRNOG00000080696"; transcript_id "ENSRNOG00000080696_tx_56"; exon_id "13_57634086_57634252_-"; exonnum "6"; txlen "1277";
13	sraer114_mid	exon	57634086	57634252	0.0724477613605516	-	.	gene_id "ENSRNOG00000080696"; transcript_id "ENSRNOG00000080696_tx_58"; exon_id "13_57634086_57634252_-"; exonnum "6"; txlen "1236";
13	sraer114_mid	exon	57634086	57634252	0.254397570807456	-	.	gene_id "ENSRNOG00000080696"; transcript_id "ENSRNOG00000080696_tx_6"; exon_id "13_57634086_57634252_-"; exonnum "1"; txlen "670";
13	sraer114_mid	exon	57634086	57634252	0.0579582090884413	-	.	gene_id "ENSRNOG00000080696"; transcript_id "ENSRNOG00000080696_tx_67"; exon_id "13_57634086_57634252_-"; exonnum "4"; txlen "1238";
13	sraer114_mid	exon	57634086	57634252	0.0579582090884413	-	.	gene_id "ENSRNOG00000080696"; transcript_id "ENSRNOG00000080696_tx_69"; exon_id "13_57634086_57634252_-"; exonnum "4"; txlen "1152";
13	sraer114_mid	exon	57634086	57634277	0.0315768796408669	-	.	gene_id "ENSRNOG00000080696"; transcript_id "ENSRNOG00000080696_tx_106"; exon_id "13_57634086_57634277_-"; exonnum "8"; txlen "1080";
13	sraer114_mid	exon	57634086	57634277	0.0315768796408669	-	.	gene_id "ENSRNOG00000080696"; transcript_id "ENSRNOG00000080696_tx_107"; exon_id "13_57634086_57634277_-"; exonnum "8"; txlen "1039";
13	sraer114_mid	exon	57634086	57634277	0.030579715020629	-	.	gene_id "ENSRNOG00000080696"; transcript_id "ENSRNOG00000080696_tx_109"; exon_id "13_57634086_57634277_-"; exonnum "9"; txlen "1112";
13	sraer114_mid	exon	57634086	57634277	0.184204282821651	-	.	gene_id "ENSRNOG00000080696"; transcript_id "ENSRNOG00000080696_tx_11"; exon_id "13_57634086_57634277_-"; exonnum "4"; txlen "1112";
13	sraer114_mid	exon	57634086	57634277	0.030579715020629	-	.	gene_id "ENSRNOG00000080696"; transcript_id "ENSRNOG00000080696_tx_110"; exon_id "13_57634086_57634277_-"; exonnum "9"; txlen "1071";
13	sraer114_mid	exon	57634086	57634277	0.0285853857801532	-	.	gene_id "ENSRNOG00000080696"; transcript_id "ENSRNOG00000080696_tx_115"; exon_id "13_57634086_57634277_-"; exonnum "7"; txlen "974";
13	sraer114_mid	exon	57634086	57634277	0.0285853857801532	-	.	gene_id "ENSRNOG00000080696"; transcript_id "ENSRNOG00000080696_tx_116"; exon_id "13_57634086_57634277_-"; exonnum "7"; txlen "933";
13	sraer114_mid	exon	57634086	57634277	0.0275882211599153	-	.	gene_id "ENSRNOG00000080696"; transcript_id "ENSRNOG00000080696_tx_118"; exon_id "13_57634086_57634277_-"; exonnum "8"; txlen "1006";
13	sraer114_mid	exon	57634086	57634277	0.0275882211599153	-	.	gene_id "ENSRNOG00000080696"; transcript_id "ENSRNOG00000080696_tx_119"; exon_id "13_57634086_57634277_-"; exonnum "8"; txlen "965";
13	sraer114_mid	exon	57634086	57634277	0.183534328780064	-	.	gene_id "ENSRNOG00000080696"; transcript_id "ENSRNOG00000080696_tx_12"; exon_id "13_57634086_57634277_-"; exonnum "5"; txlen "1356";
13	sraer114_mid	exon	57634086	57634277	0.0275882211599153	-	.	gene_id "ENSRNOG00000080696"; transcript_id "ENSRNOG00000080696_tx_120"; exon_id "13_57634086_57634277_-"; exonnum "9"; txlen "1134";
13	sraer114_mid	exon	57634086	57634277	0.0275882211599153	-	.	gene_id "ENSRNOG00000080696"; transcript_id "ENSRNOG00000080696_tx_121"; exon_id "13_57634086_57634277_-"; exonnum "9"; txlen "1093";
13	sraer114_mid	exon	57634086	57634277	0.00498582310118951	-	.	gene_id "ENSRNOG00000080696"; transcript_id "ENSRNOG00000080696_tx_127"; exon_id "13_57634086_57634277_-"; exonnum "14"; txlen "1483";
13	sraer114_mid	exon	57634086	57634277	0.00498582310118951	-	.	gene_id "ENSRNOG00000080696"; transcript_id "ENSRNOG00000080696_tx_128"; exon_id "13_57634086_57634277_-"; exonnum "14"; txlen "1442";
13	sraer114_mid	exon	57634086	57634277	0.183534328780064	-	.	gene_id "ENSRNOG00000080696"; transcript_id "ENSRNOG00000080696_tx_13"; exon_id "13_57634086_57634277_-"; exonnum "5"; txlen "1270";
13	sraer114_mid	exon	57634086	57634277	0.183534328780064	-	.	gene_id "ENSRNOG00000080696"; transcript_id "ENSRNOG00000080696_tx_14"; exon_id "13_57634086_57634277_-"; exonnum "5"; txlen "1315";
13	sraer114_mid	exon	57634086	57634277	0.183534328780064	-	.	gene_id "ENSRNOG00000080696"; transcript_id "ENSRNOG00000080696_tx_15"; exon_id "13_57634086_57634277_-"; exonnum "5"; txlen "1229";
13	sraer114_mid	exon	57634086	57634277	0.119427608574561	-	.	gene_id "ENSRNOG00000080696"; transcript_id "ENSRNOG00000080696_tx_33"; exon_id "13_57634086_57634277_-"; exonnum "4"; txlen "1225";
13	sraer114_mid	exon	57634086	57634277	0.0965970151474021	-	.	gene_id "ENSRNOG00000080696"; transcript_id "ENSRNOG00000080696_tx_37"; exon_id "13_57634086_57634277_-"; exonnum "6"; txlen "1461";
13	sraer114_mid	exon	57634086	57634277	0.0965970151474021	-	.	gene_id "ENSRNOG00000080696"; transcript_id "ENSRNOG00000080696_tx_38"; exon_id "13_57634086_57634277_-"; exonnum "6"; txlen "1375";
13	sraer114_mid	exon	57634086	57634277	0.0724477613605516	-	.	gene_id "ENSRNOG00000080696"; transcript_id "ENSRNOG00000080696_tx_50"; exon_id "13_57634086_57634277_-"; exonnum "6"; txlen "1388";
13	sraer114_mid	exon	57634086	57634277	0.0724477613605516	-	.	gene_id "ENSRNOG00000080696"; transcript_id "ENSRNOG00000080696_tx_51"; exon_id "13_57634086_57634277_-"; exonnum "6"; txlen "1302";
13	sraer114_mid	exon	57634086	57634277	0.0724477613605516	-	.	gene_id "ENSRNOG00000080696"; transcript_id "ENSRNOG00000080696_tx_52"; exon_id "13_57634086_57634277_-"; exonnum "6"; txlen "1347";
13	sraer114_mid	exon	57634086	57634277	0.0724477613605516	-	.	gene_id "ENSRNOG00000080696"; transcript_id "ENSRNOG00000080696_tx_53"; exon_id "13_57634086_57634277_-"; exonnum "6"; txlen "1261";
13	sraer114_mid	exon	57634086	57634277	0.060827041834512	-	.	gene_id "ENSRNOG00000080696"; transcript_id "ENSRNOG00000080696_tx_62"; exon_id "13_57634086_57634277_-"; exonnum "8"; txlen "1102";
13	sraer114_mid	exon	57634086	57634277	0.060827041834512	-	.	gene_id "ENSRNOG00000080696"; transcript_id "ENSRNOG00000080696_tx_63"; exon_id "13_57634086_57634277_-"; exonnum "8"; txlen "1061";
13	sraer114_mid	exon	57634086	57634277	0.0579582090884413	-	.	gene_id "ENSRNOG00000080696"; transcript_id "ENSRNOG00000080696_tx_65"; exon_id "13_57634086_57634277_-"; exonnum "4"; txlen "1263";
13	sraer114_mid	exon	57634086	57634277	0.0579582090884413	-	.	gene_id "ENSRNOG00000080696"; transcript_id "ENSRNOG00000080696_tx_66"; exon_id "13_57634086_57634277_-"; exonnum "4"; txlen "1177";
13	ensembl	exon	57636524	57636706	0	-	.	gene_id "ENSRNOG00000080696"; gene_version "1"; transcript_id "ENSRNOT00000122774"; transcript_version "1"; exon_number "6"; gene_source "ensembl"; gene_biotype "lncRNA"; transcript_source "ensembl"; transcript_biotype "lncRNA"; exon_id "ENSRNOE00000675494"; exon_version "1";
13	ENSEMBL114_rn	exon	57636524	57636706	0.0315768796408669	-	.	gene_id "ENSRNOG00000080696"; transcript_id "ENSRNOG00000080696_tx_106"; exon_id "13_57636524_57636706_-"; exonnum "7"; txlen "1080";
13	ENSEMBL114_rn	exon	57636524	57636706	0.0315768796408669	-	.	gene_id "ENSRNOG00000080696"; transcript_id "ENSRNOG00000080696_tx_107"; exon_id "13_57636524_57636706_-"; exonnum "7"; txlen "1039";
13	ENSEMBL114_rn	exon	57636524	57636706	0.030579715020629	-	.	gene_id "ENSRNOG00000080696"; transcript_id "ENSRNOG00000080696_tx_109"; exon_id "13_57636524_57636706_-"; exonnum "8"; txlen "1112";
13	ENSEMBL114_rn	exon	57636524	57636706	0.184204282821651	-	.	gene_id "ENSRNOG00000080696"; transcript_id "ENSRNOG00000080696_tx_11"; exon_id "13_57636524_57636706_-"; exonnum "3"; txlen "1112";
13	ENSEMBL114_rn	exon	57636524	57636706	0.030579715020629	-	.	gene_id "ENSRNOG00000080696"; transcript_id "ENSRNOG00000080696_tx_110"; exon_id "13_57636524_57636706_-"; exonnum "8"; txlen "1071";
13	ENSEMBL114_rn	exon	57636524	57636706	0.0285853857801532	-	.	gene_id "ENSRNOG00000080696"; transcript_id "ENSRNOG00000080696_tx_115"; exon_id "13_57636524_57636706_-"; exonnum "6"; txlen "974";
13	ENSEMBL114_rn	exon	57636524	57636706	0.0285853857801532	-	.	gene_id "ENSRNOG00000080696"; transcript_id "ENSRNOG00000080696_tx_116"; exon_id "13_57636524_57636706_-"; exonnum "6"; txlen "933";
13	ENSEMBL114_rn	exon	57636524	57636706	0.0275882211599153	-	.	gene_id "ENSRNOG00000080696"; transcript_id "ENSRNOG00000080696_tx_118"; exon_id "13_57636524_57636706_-"; exonnum "7"; txlen "1006";
13	ENSEMBL114_rn	exon	57636524	57636706	0.0275882211599153	-	.	gene_id "ENSRNOG00000080696"; transcript_id "ENSRNOG00000080696_tx_119"; exon_id "13_57636524_57636706_-"; exonnum "7"; txlen "965";
13	ENSEMBL114_rn	exon	57636524	57636706	0.183534328780064	-	.	gene_id "ENSRNOG00000080696"; transcript_id "ENSRNOG00000080696_tx_12"; exon_id "13_57636524_57636706_-"; exonnum "4"; txlen "1356";
13	ENSEMBL114_rn	exon	57636524	57636706	0.0275882211599153	-	.	gene_id "ENSRNOG00000080696"; transcript_id "ENSRNOG00000080696_tx_120"; exon_id "13_57636524_57636706_-"; exonnum "8"; txlen "1134";
13	ENSEMBL114_rn	exon	57636524	57636706	0.0275882211599153	-	.	gene_id "ENSRNOG00000080696"; transcript_id "ENSRNOG00000080696_tx_121"; exon_id "13_57636524_57636706_-"; exonnum "8"; txlen "1093";
13	ENSEMBL114_rn	exon	57636524	57636706	0.00498582310118951	-	.	gene_id "ENSRNOG00000080696"; transcript_id "ENSRNOG00000080696_tx_127"; exon_id "13_57636524_57636706_-"; exonnum "13"; txlen "1483";
13	ENSEMBL114_rn	exon	57636524	57636706	0.00498582310118951	-	.	gene_id "ENSRNOG00000080696"; transcript_id "ENSRNOG00000080696_tx_128"; exon_id "13_57636524_57636706_-"; exonnum "13"; txlen "1442";
13	ENSEMBL114_rn	exon	57636524	57636706	0.183534328780064	-	.	gene_id "ENSRNOG00000080696"; transcript_id "ENSRNOG00000080696_tx_13"; exon_id "13_57636524_57636706_-"; exonnum "4"; txlen "1270";
13	ENSEMBL114_rn	exon	57636524	57636706	0.183534328780064	-	.	gene_id "ENSRNOG00000080696"; transcript_id "ENSRNOG00000080696_tx_14"; exon_id "13_57636524_57636706_-"; exonnum "4"; txlen "1315";
13	ENSEMBL114_rn	exon	57636524	57636706	0.183534328780064	-	.	gene_id "ENSRNOG00000080696"; transcript_id "ENSRNOG00000080696_tx_15"; exon_id "13_57636524_57636706_-"; exonnum "4"; txlen "1229";
13	ENSEMBL114_rn	exon	57636524	57636706	0.144895522721103	-	.	gene_id "ENSRNOG00000080696"; transcript_id "ENSRNOG00000080696_tx_19"; exon_id "13_57636524_57636706_-"; exonnum "4"; txlen "1331";
13	ENSEMBL114_rn	exon	57636524	57636706	0.144895522721103	-	.	gene_id "ENSRNOG00000080696"; transcript_id "ENSRNOG00000080696_tx_20"; exon_id "13_57636524_57636706_-"; exonnum "4"; txlen "1290";
13	ENSEMBL114_rn	exon	57636524	57636706	0.144895522721103	-	.	gene_id "ENSRNOG00000080696"; transcript_id "ENSRNOG00000080696_tx_21"; exon_id "13_57636524_57636706_-"; exonnum "4"; txlen "1245";
13	ENSEMBL114_rn	exon	57636524	57636706	0.144895522721103	-	.	gene_id "ENSRNOG00000080696"; transcript_id "ENSRNOG00000080696_tx_22"; exon_id "13_57636524_57636706_-"; exonnum "4"; txlen "1204";
13	ENSEMBL114_rn	exon	57636524	57636706	0.130405970448993	-	.	gene_id "ENSRNOG00000080696"; transcript_id "ENSRNOG00000080696_tx_25"; exon_id "13_57636524_57636706_-"; exonnum "4"; txlen "1164";
13	ENSEMBL114_rn	exon	57636524	57636706	0.130405970448993	-	.	gene_id "ENSRNOG00000080696"; transcript_id "ENSRNOG00000080696_tx_26"; exon_id "13_57636524_57636706_-"; exonnum "4"; txlen "1078";
13	ENSEMBL114_rn	exon	57636524	57636706	0.130405970448993	-	.	gene_id "ENSRNOG00000080696"; transcript_id "ENSRNOG00000080696_tx_27"; exon_id "13_57636524_57636706_-"; exonnum "4"; txlen "1123";
13	ENSEMBL114_rn	exon	57636524	57636706	0.130405970448993	-	.	gene_id "ENSRNOG00000080696"; transcript_id "ENSRNOG00000080696_tx_28"; exon_id "13_57636524_57636706_-"; exonnum "4"; txlen "1037";
13	ENSEMBL114_rn	exon	57636524	57636706	0.119427608574561	-	.	gene_id "ENSRNOG00000080696"; transcript_id "ENSRNOG00000080696_tx_33"; exon_id "13_57636524_57636706_-"; exonnum "3"; txlen "1225";
13	ENSEMBL114_rn	exon	57636524	57636706	0.0965970151474021	-	.	gene_id "ENSRNOG00000080696"; transcript_id "ENSRNOG00000080696_tx_37"; exon_id "13_57636524_57636706_-"; exonnum "5"; txlen "1461";
13	ENSEMBL114_rn	exon	57636524	57636706	0.0965970151474021	-	.	gene_id "ENSRNOG00000080696"; transcript_id "ENSRNOG00000080696_tx_38"; exon_id "13_57636524_57636706_-"; exonnum "5"; txlen "1375";
13	ENSEMBL114_rn	exon	57636524	57636706	0.0965970151474021	-	.	gene_id "ENSRNOG00000080696"; transcript_id "ENSRNOG00000080696_tx_39"; exon_id "13_57636524_57636706_-"; exonnum "5"; txlen "1350";
13	ENSEMBL114_rn	exon	57636524	57636706	0.0965970151474021	-	.	gene_id "ENSRNOG00000080696"; transcript_id "ENSRNOG00000080696_tx_40"; exon_id "13_57636524_57636706_-"; exonnum "5"; txlen "1436";
13	ENSEMBL114_rn	exon	57636524	57636706	0.0965970151474021	-	.	gene_id "ENSRNOG00000080696"; transcript_id "ENSRNOG00000080696_tx_41"; exon_id "13_57636524_57636706_-"; exonnum "5"; txlen "1269";
13	ENSEMBL114_rn	exon	57636524	57636706	0.0965970151474021	-	.	gene_id "ENSRNOG00000080696"; transcript_id "ENSRNOG00000080696_tx_42"; exon_id "13_57636524_57636706_-"; exonnum "5"; txlen "1183";
13	ENSEMBL114_rn	exon	57636524	57636706	0.0724477613605516	-	.	gene_id "ENSRNOG00000080696"; transcript_id "ENSRNOG00000080696_tx_49"; exon_id "13_57636524_57636706_-"; exonnum "5"; txlen "1196";
13	ENSEMBL114_rn	exon	57636524	57636706	0.0724477613605516	-	.	gene_id "ENSRNOG00000080696"; transcript_id "ENSRNOG00000080696_tx_50"; exon_id "13_57636524_57636706_-"; exonnum "5"; txlen "1388";
13	ENSEMBL114_rn	exon	57636524	57636706	0.0724477613605516	-	.	gene_id "ENSRNOG00000080696"; transcript_id "ENSRNOG00000080696_tx_51"; exon_id "13_57636524_57636706_-"; exonnum "5"; txlen "1302";
13	ENSEMBL114_rn	exon	57636524	57636706	0.0724477613605516	-	.	gene_id "ENSRNOG00000080696"; transcript_id "ENSRNOG00000080696_tx_52"; exon_id "13_57636524_57636706_-"; exonnum "5"; txlen "1347";
13	ENSEMBL114_rn	exon	57636524	57636706	0.0724477613605516	-	.	gene_id "ENSRNOG00000080696"; transcript_id "ENSRNOG00000080696_tx_53"; exon_id "13_57636524_57636706_-"; exonnum "5"; txlen "1261";
13	ENSEMBL114_rn	exon	57636524	57636706	0.0724477613605516	-	.	gene_id "ENSRNOG00000080696"; transcript_id "ENSRNOG00000080696_tx_54"; exon_id "13_57636524_57636706_-"; exonnum "5"; txlen "1363";
13	ENSEMBL114_rn	exon	57636524	57636706	0.0724477613605516	-	.	gene_id "ENSRNOG00000080696"; transcript_id "ENSRNOG00000080696_tx_55"; exon_id "13_57636524_57636706_-"; exonnum "5"; txlen "1322";
13	ENSEMBL114_rn	exon	57636524	57636706	0.0724477613605516	-	.	gene_id "ENSRNOG00000080696"; transcript_id "ENSRNOG00000080696_tx_56"; exon_id "13_57636524_57636706_-"; exonnum "5"; txlen "1277";
13	ENSEMBL114_rn	exon	57636524	57636706	0.0724477613605516	-	.	gene_id "ENSRNOG00000080696"; transcript_id "ENSRNOG00000080696_tx_57"; exon_id "13_57636524_57636706_-"; exonnum "5"; txlen "1155";
13	ENSEMBL114_rn	exon	57636524	57636706	0.0724477613605516	-	.	gene_id "ENSRNOG00000080696"; transcript_id "ENSRNOG00000080696_tx_58"; exon_id "13_57636524_57636706_-"; exonnum "5"; txlen "1236";
13	ENSEMBL114_rn	exon	57636524	57636706	0.0724477613605516	-	.	gene_id "ENSRNOG00000080696"; transcript_id "ENSRNOG00000080696_tx_59"; exon_id "13_57636524_57636706_-"; exonnum "5"; txlen "1110";
13	ENSEMBL114_rn	exon	57636524	57636706	0.0724477613605516	-	.	gene_id "ENSRNOG00000080696"; transcript_id "ENSRNOG00000080696_tx_60"; exon_id "13_57636524_57636706_-"; exonnum "5"; txlen "1069";
13	ENSEMBL114_rn	exon	57636524	57636706	0.060827041834512	-	.	gene_id "ENSRNOG00000080696"; transcript_id "ENSRNOG00000080696_tx_62"; exon_id "13_57636524_57636706_-"; exonnum "7"; txlen "1102";
13	ENSEMBL114_rn	exon	57636524	57636706	0.060827041834512	-	.	gene_id "ENSRNOG00000080696"; transcript_id "ENSRNOG00000080696_tx_63"; exon_id "13_57636524_57636706_-"; exonnum "7"; txlen "1061";
13	ENSEMBL114_rn	exon	57636524	57636706	0.0579582090884413	-	.	gene_id "ENSRNOG00000080696"; transcript_id "ENSRNOG00000080696_tx_65"; exon_id "13_57636524_57636706_-"; exonnum "3"; txlen "1263";
13	ENSEMBL114_rn	exon	57636524	57636706	0.0579582090884413	-	.	gene_id "ENSRNOG00000080696"; transcript_id "ENSRNOG00000080696_tx_66"; exon_id "13_57636524_57636706_-"; exonnum "3"; txlen "1177";
13	ENSEMBL114_rn	exon	57636524	57636706	0.0579582090884413	-	.	gene_id "ENSRNOG00000080696"; transcript_id "ENSRNOG00000080696_tx_67"; exon_id "13_57636524_57636706_-"; exonnum "3"; txlen "1238";
13	ENSEMBL114_rn	exon	57636524	57636706	0.0579582090884413	-	.	gene_id "ENSRNOG00000080696"; transcript_id "ENSRNOG00000080696_tx_68"; exon_id "13_57636524_57636706_-"; exonnum "3"; txlen "1071";
13	ENSEMBL114_rn	exon	57636524	57636706	0.0579582090884413	-	.	gene_id "ENSRNOG00000080696"; transcript_id "ENSRNOG00000080696_tx_69"; exon_id "13_57636524_57636706_-"; exonnum "3"; txlen "1152";
13	ENSEMBL114_rn	exon	57636524	57636706	0.0579582090884413	-	.	gene_id "ENSRNOG00000080696"; transcript_id "ENSRNOG00000080696_tx_70"; exon_id "13_57636524_57636706_-"; exonnum "3"; txlen "985";
13	ENSEMBL114_rn	exon	57636524	57636706	0.0416399924634112	-	.	gene_id "ENSRNOG00000080696"; transcript_id "ENSRNOG00000080696_tx_81"; exon_id "13_57636524_57636706_-"; exonnum "2"; txlen "1150";
13	ensembl	exon	57637228	57637391	0	-	.	gene_id "ENSRNOG00000080696"; gene_version "1"; transcript_id "ENSRNOT00000122774"; transcript_version "1"; exon_number "5"; gene_source "ensembl"; gene_biotype "lncRNA"; transcript_source "ensembl"; transcript_biotype "lncRNA"; exon_id "ENSRNOE00000813655"; exon_version "1";
13	ENSEMBL114_rn	exon	57637228	57637391	0.0315768796408669	-	.	gene_id "ENSRNOG00000080696"; transcript_id "ENSRNOG00000080696_tx_106"; exon_id "13_57637228_57637391_-"; exonnum "6"; txlen "1080";
13	ENSEMBL114_rn	exon	57637228	57637391	0.0315768796408669	-	.	gene_id "ENSRNOG00000080696"; transcript_id "ENSRNOG00000080696_tx_107"; exon_id "13_57637228_57637391_-"; exonnum "6"; txlen "1039";
13	ENSEMBL114_rn	exon	57637228	57637391	0.030579715020629	-	.	gene_id "ENSRNOG00000080696"; transcript_id "ENSRNOG00000080696_tx_109"; exon_id "13_57637228_57637391_-"; exonnum "7"; txlen "1112";
13	ENSEMBL114_rn	exon	57637228	57637391	0.184204282821651	-	.	gene_id "ENSRNOG00000080696"; transcript_id "ENSRNOG00000080696_tx_11"; exon_id "13_57637228_57637391_-"; exonnum "2"; txlen "1112";
13	ENSEMBL114_rn	exon	57637228	57637391	0.030579715020629	-	.	gene_id "ENSRNOG00000080696"; transcript_id "ENSRNOG00000080696_tx_110"; exon_id "13_57637228_57637391_-"; exonnum "7"; txlen "1071";
13	ENSEMBL114_rn	exon	57637228	57637391	0.0285853857801532	-	.	gene_id "ENSRNOG00000080696"; transcript_id "ENSRNOG00000080696_tx_115"; exon_id "13_57637228_57637391_-"; exonnum "5"; txlen "974";
13	ENSEMBL114_rn	exon	57637228	57637391	0.0285853857801532	-	.	gene_id "ENSRNOG00000080696"; transcript_id "ENSRNOG00000080696_tx_116"; exon_id "13_57637228_57637391_-"; exonnum "5"; txlen "933";
13	ENSEMBL114_rn	exon	57637228	57637391	0.0275882211599153	-	.	gene_id "ENSRNOG00000080696"; transcript_id "ENSRNOG00000080696_tx_118"; exon_id "13_57637228_57637391_-"; exonnum "6"; txlen "1006";
13	ENSEMBL114_rn	exon	57637228	57637391	0.0275882211599153	-	.	gene_id "ENSRNOG00000080696"; transcript_id "ENSRNOG00000080696_tx_119"; exon_id "13_57637228_57637391_-"; exonnum "6"; txlen "965";
13	ENSEMBL114_rn	exon	57637228	57637391	0.183534328780064	-	.	gene_id "ENSRNOG00000080696"; transcript_id "ENSRNOG00000080696_tx_12"; exon_id "13_57637228_57637391_-"; exonnum "3"; txlen "1356";
13	ENSEMBL114_rn	exon	57637228	57637391	0.0275882211599153	-	.	gene_id "ENSRNOG00000080696"; transcript_id "ENSRNOG00000080696_tx_120"; exon_id "13_57637228_57637391_-"; exonnum "7"; txlen "1134";
13	ENSEMBL114_rn	exon	57637228	57637391	0.0275882211599153	-	.	gene_id "ENSRNOG00000080696"; transcript_id "ENSRNOG00000080696_tx_121"; exon_id "13_57637228_57637391_-"; exonnum "7"; txlen "1093";
13	ENSEMBL114_rn	exon	57637228	57637391	0.00498582310118951	-	.	gene_id "ENSRNOG00000080696"; transcript_id "ENSRNOG00000080696_tx_127"; exon_id "13_57637228_57637391_-"; exonnum "12"; txlen "1483";
13	ENSEMBL114_rn	exon	57637228	57637391	0.00498582310118951	-	.	gene_id "ENSRNOG00000080696"; transcript_id "ENSRNOG00000080696_tx_128"; exon_id "13_57637228_57637391_-"; exonnum "12"; txlen "1442";
13	ENSEMBL114_rn	exon	57637228	57637391	0.183534328780064	-	.	gene_id "ENSRNOG00000080696"; transcript_id "ENSRNOG00000080696_tx_13"; exon_id "13_57637228_57637391_-"; exonnum "3"; txlen "1270";
13	ENSEMBL114_rn	exon	57637228	57637391	0.183534328780064	-	.	gene_id "ENSRNOG00000080696"; transcript_id "ENSRNOG00000080696_tx_14"; exon_id "13_57637228_57637391_-"; exonnum "3"; txlen "1315";
13	ENSEMBL114_rn	exon	57637228	57637391	0.183534328780064	-	.	gene_id "ENSRNOG00000080696"; transcript_id "ENSRNOG00000080696_tx_15"; exon_id "13_57637228_57637391_-"; exonnum "3"; txlen "1229";
13	ENSEMBL114_rn	exon	57637228	57637391	0.144895522721103	-	.	gene_id "ENSRNOG00000080696"; transcript_id "ENSRNOG00000080696_tx_19"; exon_id "13_57637228_57637391_-"; exonnum "3"; txlen "1331";
13	ENSEMBL114_rn	exon	57637228	57637391	0.144895522721103	-	.	gene_id "ENSRNOG00000080696"; transcript_id "ENSRNOG00000080696_tx_20"; exon_id "13_57637228_57637391_-"; exonnum "3"; txlen "1290";
13	ENSEMBL114_rn	exon	57637228	57637391	0.144895522721103	-	.	gene_id "ENSRNOG00000080696"; transcript_id "ENSRNOG00000080696_tx_21"; exon_id "13_57637228_57637391_-"; exonnum "3"; txlen "1245";
13	ENSEMBL114_rn	exon	57637228	57637391	0.144895522721103	-	.	gene_id "ENSRNOG00000080696"; transcript_id "ENSRNOG00000080696_tx_22"; exon_id "13_57637228_57637391_-"; exonnum "3"; txlen "1204";
13	ENSEMBL114_rn	exon	57637228	57637391	0.130405970448993	-	.	gene_id "ENSRNOG00000080696"; transcript_id "ENSRNOG00000080696_tx_25"; exon_id "13_57637228_57637391_-"; exonnum "3"; txlen "1164";
13	ENSEMBL114_rn	exon	57637228	57637391	0.130405970448993	-	.	gene_id "ENSRNOG00000080696"; transcript_id "ENSRNOG00000080696_tx_26"; exon_id "13_57637228_57637391_-"; exonnum "3"; txlen "1078";
13	ENSEMBL114_rn	exon	57637228	57637391	0.130405970448993	-	.	gene_id "ENSRNOG00000080696"; transcript_id "ENSRNOG00000080696_tx_27"; exon_id "13_57637228_57637391_-"; exonnum "3"; txlen "1123";
13	ENSEMBL114_rn	exon	57637228	57637391	0.130405970448993	-	.	gene_id "ENSRNOG00000080696"; transcript_id "ENSRNOG00000080696_tx_28"; exon_id "13_57637228_57637391_-"; exonnum "3"; txlen "1037";
13	ENSEMBL114_rn	exon	57637228	57637391	0.119427608574561	-	.	gene_id "ENSRNOG00000080696"; transcript_id "ENSRNOG00000080696_tx_33"; exon_id "13_57637228_57637391_-"; exonnum "2"; txlen "1225";
13	ENSEMBL114_rn	exon	57637228	57637391	0.0965970151474021	-	.	gene_id "ENSRNOG00000080696"; transcript_id "ENSRNOG00000080696_tx_37"; exon_id "13_57637228_57637391_-"; exonnum "4"; txlen "1461";
13	ENSEMBL114_rn	exon	57637228	57637391	0.0965970151474021	-	.	gene_id "ENSRNOG00000080696"; transcript_id "ENSRNOG00000080696_tx_38"; exon_id "13_57637228_57637391_-"; exonnum "4"; txlen "1375";
13	ENSEMBL114_rn	exon	57637228	57637391	0.0965970151474021	-	.	gene_id "ENSRNOG00000080696"; transcript_id "ENSRNOG00000080696_tx_39"; exon_id "13_57637228_57637391_-"; exonnum "4"; txlen "1350";
13	ENSEMBL114_rn	exon	57637228	57637391	0.0965970151474021	-	.	gene_id "ENSRNOG00000080696"; transcript_id "ENSRNOG00000080696_tx_40"; exon_id "13_57637228_57637391_-"; exonnum "4"; txlen "1436";
13	ENSEMBL114_rn	exon	57637228	57637391	0.0965970151474021	-	.	gene_id "ENSRNOG00000080696"; transcript_id "ENSRNOG00000080696_tx_41"; exon_id "13_57637228_57637391_-"; exonnum "4"; txlen "1269";
13	ENSEMBL114_rn	exon	57637228	57637391	0.0965970151474021	-	.	gene_id "ENSRNOG00000080696"; transcript_id "ENSRNOG00000080696_tx_42"; exon_id "13_57637228_57637391_-"; exonnum "4"; txlen "1183";
13	ENSEMBL114_rn	exon	57637228	57637391	0.0724477613605516	-	.	gene_id "ENSRNOG00000080696"; transcript_id "ENSRNOG00000080696_tx_49"; exon_id "13_57637228_57637391_-"; exonnum "4"; txlen "1196";
13	ENSEMBL114_rn	exon	57637228	57637391	0.0724477613605516	-	.	gene_id "ENSRNOG00000080696"; transcript_id "ENSRNOG00000080696_tx_50"; exon_id "13_57637228_57637391_-"; exonnum "4"; txlen "1388";
13	ENSEMBL114_rn	exon	57637228	57637391	0.0724477613605516	-	.	gene_id "ENSRNOG00000080696"; transcript_id "ENSRNOG00000080696_tx_51"; exon_id "13_57637228_57637391_-"; exonnum "4"; txlen "1302";
13	ENSEMBL114_rn	exon	57637228	57637391	0.0724477613605516	-	.	gene_id "ENSRNOG00000080696"; transcript_id "ENSRNOG00000080696_tx_52"; exon_id "13_57637228_57637391_-"; exonnum "4"; txlen "1347";
13	ENSEMBL114_rn	exon	57637228	57637391	0.0724477613605516	-	.	gene_id "ENSRNOG00000080696"; transcript_id "ENSRNOG00000080696_tx_53"; exon_id "13_57637228_57637391_-"; exonnum "4"; txlen "1261";
13	ENSEMBL114_rn	exon	57637228	57637391	0.0724477613605516	-	.	gene_id "ENSRNOG00000080696"; transcript_id "ENSRNOG00000080696_tx_54"; exon_id "13_57637228_57637391_-"; exonnum "4"; txlen "1363";
13	ENSEMBL114_rn	exon	57637228	57637391	0.0724477613605516	-	.	gene_id "ENSRNOG00000080696"; transcript_id "ENSRNOG00000080696_tx_55"; exon_id "13_57637228_57637391_-"; exonnum "4"; txlen "1322";
13	ENSEMBL114_rn	exon	57637228	57637391	0.0724477613605516	-	.	gene_id "ENSRNOG00000080696"; transcript_id "ENSRNOG00000080696_tx_56"; exon_id "13_57637228_57637391_-"; exonnum "4"; txlen "1277";
13	ENSEMBL114_rn	exon	57637228	57637391	0.0724477613605516	-	.	gene_id "ENSRNOG00000080696"; transcript_id "ENSRNOG00000080696_tx_57"; exon_id "13_57637228_57637391_-"; exonnum "4"; txlen "1155";
13	ENSEMBL114_rn	exon	57637228	57637391	0.0724477613605516	-	.	gene_id "ENSRNOG00000080696"; transcript_id "ENSRNOG00000080696_tx_58"; exon_id "13_57637228_57637391_-"; exonnum "4"; txlen "1236";
13	ENSEMBL114_rn	exon	57637228	57637391	0.0724477613605516	-	.	gene_id "ENSRNOG00000080696"; transcript_id "ENSRNOG00000080696_tx_59"; exon_id "13_57637228_57637391_-"; exonnum "4"; txlen "1110";
13	ENSEMBL114_rn	exon	57637228	57637391	0.0724477613605516	-	.	gene_id "ENSRNOG00000080696"; transcript_id "ENSRNOG00000080696_tx_60"; exon_id "13_57637228_57637391_-"; exonnum "4"; txlen "1069";
13	ENSEMBL114_rn	exon	57637228	57637391	0.060827041834512	-	.	gene_id "ENSRNOG00000080696"; transcript_id "ENSRNOG00000080696_tx_62"; exon_id "13_57637228_57637391_-"; exonnum "6"; txlen "1102";
13	ENSEMBL114_rn	exon	57637228	57637391	0.060827041834512	-	.	gene_id "ENSRNOG00000080696"; transcript_id "ENSRNOG00000080696_tx_63"; exon_id "13_57637228_57637391_-"; exonnum "6"; txlen "1061";
13	ENSEMBL114_rn	exon	57637228	57637391	0.0579582090884413	-	.	gene_id "ENSRNOG00000080696"; transcript_id "ENSRNOG00000080696_tx_65"; exon_id "13_57637228_57637391_-"; exonnum "2"; txlen "1263";
13	ENSEMBL114_rn	exon	57637228	57637391	0.0579582090884413	-	.	gene_id "ENSRNOG00000080696"; transcript_id "ENSRNOG00000080696_tx_66"; exon_id "13_57637228_57637391_-"; exonnum "2"; txlen "1177";
13	ENSEMBL114_rn	exon	57637228	57637391	0.0579582090884413	-	.	gene_id "ENSRNOG00000080696"; transcript_id "ENSRNOG00000080696_tx_67"; exon_id "13_57637228_57637391_-"; exonnum "2"; txlen "1238";
13	ENSEMBL114_rn	exon	57637228	57637391	0.0579582090884413	-	.	gene_id "ENSRNOG00000080696"; transcript_id "ENSRNOG00000080696_tx_68"; exon_id "13_57637228_57637391_-"; exonnum "2"; txlen "1071";
13	ENSEMBL114_rn	exon	57637228	57637391	0.0579582090884413	-	.	gene_id "ENSRNOG00000080696"; transcript_id "ENSRNOG00000080696_tx_69"; exon_id "13_57637228_57637391_-"; exonnum "2"; txlen "1152";
13	ENSEMBL114_rn	exon	57637228	57637391	0.0579582090884413	-	.	gene_id "ENSRNOG00000080696"; transcript_id "ENSRNOG00000080696_tx_70"; exon_id "13_57637228_57637391_-"; exonnum "2"; txlen "985";
13	ENSEMBL114_rn	exon	57637228	57637391	0.0416399924634112	-	.	gene_id "ENSRNOG00000080696"; transcript_id "ENSRNOG00000080696_tx_81"; exon_id "13_57637228_57637391_-"; exonnum "1"; txlen "1150";
13	sraer114_mid	exon	57639190	57639219	0.00498582310118951	-	.	gene_id "ENSRNOG00000080696"; transcript_id "ENSRNOG00000080696_tx_127"; exon_id "13_57639190_57639219_-"; exonnum "11"; txlen "1483";
13	sraer114_mid	exon	57639190	57639219	0.00498582310118951	-	.	gene_id "ENSRNOG00000080696"; transcript_id "ENSRNOG00000080696_tx_128"; exon_id "13_57639190_57639219_-"; exonnum "11"; txlen "1442";
13	sraer114_mid	exon	57640128	57640202	0.00498582310118951	-	.	gene_id "ENSRNOG00000080696"; transcript_id "ENSRNOG00000080696_tx_127"; exon_id "13_57640128_57640202_-"; exonnum "10"; txlen "1483";
13	sraer114_mid	exon	57640128	57640202	0.00498582310118951	-	.	gene_id "ENSRNOG00000080696"; transcript_id "ENSRNOG00000080696_tx_128"; exon_id "13_57640128_57640202_-"; exonnum "10"; txlen "1442";
13	ensembl	exon	57672555	57673161	0	-	.	gene_id "ENSRNOG00000080696"; gene_version "1"; transcript_id "ENSRNOT00000161300"; transcript_version "1"; exon_number "4"; gene_source "ensembl"; gene_biotype "lncRNA"; transcript_source "ensembl"; transcript_biotype "lncRNA"; exon_id "ENSRNOE00000775441"; exon_version "1"; tag "Ensembl_canonical";
13	ENSEMBL114_rn	exon	57672555	57673161	0.210708387656805	-	.	gene_id "ENSRNOG00000080696"; transcript_id "ENSRNOG00000080696_tx_10"; exon_id "13_57672555_57673161_-"; exonnum "4"; txlen "827";
13	ENSEMBL114_rn	exon	57672555	57673161	0.0354225702410426	-	.	gene_id "ENSRNOG00000080696"; transcript_id "ENSRNOG00000080696_tx_101"; exon_id "13_57672555_57673161_-"; exonnum "8"; txlen "1413";
13	ENSEMBL114_rn	exon	57672555	57673161	0.0354225702410426	-	.	gene_id "ENSRNOG00000080696"; transcript_id "ENSRNOG00000080696_tx_102"; exon_id "13_57672555_57673161_-"; exonnum "6"; txlen "1115";
13	ENSEMBL114_rn	exon	57672555	57673161	0.0354225702410426	-	.	gene_id "ENSRNOG00000080696"; transcript_id "ENSRNOG00000080696_tx_103"; exon_id "13_57672555_57673161_-"; exonnum "8"; txlen "1334";
13	ENSEMBL114_rn	exon	57672555	57673161	0.0354225702410426	-	.	gene_id "ENSRNOG00000080696"; transcript_id "ENSRNOG00000080696_tx_104"; exon_id "13_57672555_57673161_-"; exonnum "7"; txlen "1241";
13	ENSEMBL114_rn	exon	57672555	57673161	0.030579715020629	-	.	gene_id "ENSRNOG00000080696"; transcript_id "ENSRNOG00000080696_tx_111"; exon_id "13_57672555_57673161_-"; exonnum "7"; txlen "1180";
13	ENSEMBL114_rn	exon	57672555	57673161	0.0285853857801532	-	.	gene_id "ENSRNOG00000080696"; transcript_id "ENSRNOG00000080696_tx_117"; exon_id "13_57672555_57673161_-"; exonnum "5"; txlen "1042";
13	ENSEMBL114_rn	exon	57672555	57673161	0.0275882211599153	-	.	gene_id "ENSRNOG00000080696"; transcript_id "ENSRNOG00000080696_tx_123"; exon_id "13_57672555_57673161_-"; exonnum "7"; txlen "1202";
13	ENSEMBL114_rn	exon	57672555	57673161	0.0817443928639445	-	.	gene_id "ENSRNOG00000080696"; transcript_id "ENSRNOG00000080696_tx_44"; exon_id "13_57672555_57673161_-"; exonnum "6"; txlen "1157";
13	ENSEMBL114_rn	exon	57672555	57673161	0.0817443928639445	-	.	gene_id "ENSRNOG00000080696"; transcript_id "ENSRNOG00000080696_tx_45"; exon_id "13_57672555_57673161_-"; exonnum "6"; txlen "1206";
13	ENSEMBL114_rn	exon	57672555	57673161	0.0817443928639445	-	.	gene_id "ENSRNOG00000080696"; transcript_id "ENSRNOG00000080696_tx_46"; exon_id "13_57672555_57673161_-"; exonnum "7"; txlen "1299";
13	ENSEMBL114_rn	exon	57672555	57673161	0.0544962619092963	-	.	gene_id "ENSRNOG00000080696"; transcript_id "ENSRNOG00000080696_tx_72"; exon_id "13_57672555_57673161_-"; exonnum "6"; txlen "1127";
13	ENSEMBL114_rn	exon	57672555	57673161	0.0544962619092963	-	.	gene_id "ENSRNOG00000080696"; transcript_id "ENSRNOG00000080696_tx_74"; exon_id "13_57672555_57673161_-"; exonnum "6"; txlen "1078";
13	ENSEMBL114_rn	exon	57672555	57673161	0.0544962619092963	-	.	gene_id "ENSRNOG00000080696"; transcript_id "ENSRNOG00000080696_tx_76"; exon_id "13_57672555_57673161_-"; exonnum "7"; txlen "1220";
13	ENSEMBL114_rn	exon	57672555	57673161	0.0408721964319722	-	.	gene_id "ENSRNOG00000080696"; transcript_id "ENSRNOG00000080696_tx_84"; exon_id "13_57672555_57673161_-"; exonnum "5"; txlen "1080";
13	ENSEMBL114_rn	exon	57672555	57673161	0.0408721964319722	-	.	gene_id "ENSRNOG00000080696"; transcript_id "ENSRNOG00000080696_tx_86"; exon_id "13_57672555_57673161_-"; exonnum "5"; txlen "1001";
13	ENSEMBL114_rn	exon	57672555	57673161	0.0378922555690403	-	.	gene_id "ENSRNOG00000080696"; transcript_id "ENSRNOG00000080696_tx_88"; exon_id "13_57672555_57673161_-"; exonnum "6"; txlen "1170";
13	ENSEMBL114_rn	exon	57672555	57673161	0.0378922555690403	-	.	gene_id "ENSRNOG00000080696"; transcript_id "ENSRNOG00000080696_tx_89"; exon_id "13_57672555_57673161_-"; exonnum "6"; txlen "1129";
13	ENSEMBL114_rn	exon	57672555	57673161	0.213542400314954	-	.	gene_id "ENSRNOG00000080696"; transcript_id "ENSRNOG00000080696_tx_9"; exon_id "13_57672555_57673161_-"; exonnum "4"; txlen "868";
13	ENSEMBL114_rn	exon	57672555	57673161	0.0354225702410426	-	.	gene_id "ENSRNOG00000080696"; transcript_id "ENSRNOG00000080696_tx_93"; exon_id "13_57672555_57673161_-"; exonnum "6"; txlen "1194";
13	ENSEMBL114_rn	exon	57672555	57673161	0.0354225702410426	-	.	gene_id "ENSRNOG00000080696"; transcript_id "ENSRNOG00000080696_tx_95"; exon_id "13_57672555_57673161_-"; exonnum "7"; txlen "1320";
13	ensembl	transcript	57672555	57808548	0	-	.	gene_id "ENSRNOG00000080696"; gene_version "1"; transcript_id "ENSRNOT00000161300"; transcript_version "1"; gene_source "ensembl"; gene_biotype "lncRNA"; transcript_source "ensembl"; transcript_biotype "lncRNA"; tag "Ensembl_canonical";
13	sraer114_mid	exon	57690000	57690025	0.00498582310118951	-	.	gene_id "ENSRNOG00000080696"; transcript_id "ENSRNOG00000080696_tx_127"; exon_id "13_57690000_57690025_-"; exonnum "9"; txlen "1483";
13	sraer114_mid	exon	57690000	57690025	0.00498582310118951	-	.	gene_id "ENSRNOG00000080696"; transcript_id "ENSRNOG00000080696_tx_128"; exon_id "13_57690000_57690025_-"; exonnum "9"; txlen "1442";
13	sraer114_mid	exon	57690000	57690025	0.128066215486846	-	.	gene_id "ENSRNOG00000080696"; transcript_id "ENSRNOG00000080696_tx_30"; exon_id "13_57690000_57690025_-"; exonnum "7"; txlen "680";
13	sraer114_mid	exon	57690000	57690025	0.128066215486846	-	.	gene_id "ENSRNOG00000080696"; transcript_id "ENSRNOG00000080696_tx_31"; exon_id "13_57690000_57690025_-"; exonnum "7"; txlen "729";
13	sraer114_mid	exon	57690000	57690025	0.0980932714367334	-	.	gene_id "ENSRNOG00000080696"; transcript_id "ENSRNOG00000080696_tx_34"; exon_id "13_57690000_57690025_-"; exonnum "8"; txlen "822";
13	sraer114_mid	exon	57690000	57690025	0.0544962619092963	-	.	gene_id "ENSRNOG00000080696"; transcript_id "ENSRNOG00000080696_tx_71"; exon_id "13_57690000_57690025_-"; exonnum "7"; txlen "650";
13	sraer114_mid	exon	57690000	57690025	0.0544962619092963	-	.	gene_id "ENSRNOG00000080696"; transcript_id "ENSRNOG00000080696_tx_73"; exon_id "13_57690000_57690025_-"; exonnum "7"; txlen "601";
13	sraer114_mid	exon	57690000	57690025	0.0544962619092963	-	.	gene_id "ENSRNOG00000080696"; transcript_id "ENSRNOG00000080696_tx_75"; exon_id "13_57690000_57690025_-"; exonnum "8"; txlen "743";
13	sraer114_mid	exon	57690000	57690025	0.0408721964319722	-	.	gene_id "ENSRNOG00000080696"; transcript_id "ENSRNOG00000080696_tx_83"; exon_id "13_57690000_57690025_-"; exonnum "6"; txlen "603";
13	sraer114_mid	exon	57690000	57690025	0.0408721964319722	-	.	gene_id "ENSRNOG00000080696"; transcript_id "ENSRNOG00000080696_tx_85"; exon_id "13_57690000_57690025_-"; exonnum "6"; txlen "524";
13	sraer114_mid	exon	57690000	57690025	0.0354225702410426	-	.	gene_id "ENSRNOG00000080696"; transcript_id "ENSRNOG00000080696_tx_90"; exon_id "13_57690000_57690025_-"; exonnum "8"; txlen "843";
13	sraer114_mid	exon	57690000	57690025	0.0354225702410426	-	.	gene_id "ENSRNOG00000080696"; transcript_id "ENSRNOG00000080696_tx_91"; exon_id "13_57690000_57690025_-"; exonnum "7"; txlen "717";
13	sraer114_mid	exon	57690000	57690025	0.0354225702410426	-	.	gene_id "ENSRNOG00000080696"; transcript_id "ENSRNOG00000080696_tx_94"; exon_id "13_57690000_57690025_-"; exonnum "7"; txlen "638";
13	sraer114_mid	exon	57690000	57690025	0.0354225702410426	-	.	gene_id "ENSRNOG00000080696"; transcript_id "ENSRNOG00000080696_tx_96"; exon_id "13_57690000_57690025_-"; exonnum "8"; txlen "764";
13	sraer114_mid	exon	57690000	57690025	0.0354225702410426	-	.	gene_id "ENSRNOG00000080696"; transcript_id "ENSRNOG00000080696_tx_98"; exon_id "13_57690000_57690025_-"; exonnum "9"; txlen "936";
13	sraer114_mid	exon	57690000	57690025	0.0354225702410426	-	.	gene_id "ENSRNOG00000080696"; transcript_id "ENSRNOG00000080696_tx_99"; exon_id "13_57690000_57690025_-"; exonnum "9"; txlen "857";
13	sraer114_mid	exon	57690703	57690806	0.00498582310118951	-	.	gene_id "ENSRNOG00000080696"; transcript_id "ENSRNOG00000080696_tx_127"; exon_id "13_57690703_57690806_-"; exonnum "8"; txlen "1483";
13	sraer114_mid	exon	57690703	57690806	0.00498582310118951	-	.	gene_id "ENSRNOG00000080696"; transcript_id "ENSRNOG00000080696_tx_128"; exon_id "13_57690703_57690806_-"; exonnum "8"; txlen "1442";
13	sraer114_mid	exon	57690703	57690806	0.128066215486846	-	.	gene_id "ENSRNOG00000080696"; transcript_id "ENSRNOG00000080696_tx_30"; exon_id "13_57690703_57690806_-"; exonnum "6"; txlen "680";
13	sraer114_mid	exon	57690703	57690806	0.128066215486846	-	.	gene_id "ENSRNOG00000080696"; transcript_id "ENSRNOG00000080696_tx_31"; exon_id "13_57690703_57690806_-"; exonnum "6"; txlen "729";
13	sraer114_mid	exon	57690703	57690806	0.0980932714367334	-	.	gene_id "ENSRNOG00000080696"; transcript_id "ENSRNOG00000080696_tx_34"; exon_id "13_57690703_57690806_-"; exonnum "7"; txlen "822";
13	sraer114_mid	exon	57690703	57690806	0.0544962619092963	-	.	gene_id "ENSRNOG00000080696"; transcript_id "ENSRNOG00000080696_tx_71"; exon_id "13_57690703_57690806_-"; exonnum "6"; txlen "650";
13	sraer114_mid	exon	57690703	57690806	0.0544962619092963	-	.	gene_id "ENSRNOG00000080696"; transcript_id "ENSRNOG00000080696_tx_73"; exon_id "13_57690703_57690806_-"; exonnum "6"; txlen "601";
13	sraer114_mid	exon	57690703	57690806	0.0544962619092963	-	.	gene_id "ENSRNOG00000080696"; transcript_id "ENSRNOG00000080696_tx_75"; exon_id "13_57690703_57690806_-"; exonnum "7"; txlen "743";
13	sraer114_mid	exon	57690703	57690806	0.0408721964319722	-	.	gene_id "ENSRNOG00000080696"; transcript_id "ENSRNOG00000080696_tx_83"; exon_id "13_57690703_57690806_-"; exonnum "5"; txlen "603";
13	sraer114_mid	exon	57690703	57690806	0.0408721964319722	-	.	gene_id "ENSRNOG00000080696"; transcript_id "ENSRNOG00000080696_tx_85"; exon_id "13_57690703_57690806_-"; exonnum "5"; txlen "524";
13	sraer114_mid	exon	57690703	57690806	0.0354225702410426	-	.	gene_id "ENSRNOG00000080696"; transcript_id "ENSRNOG00000080696_tx_90"; exon_id "13_57690703_57690806_-"; exonnum "7"; txlen "843";
13	sraer114_mid	exon	57690703	57690806	0.0354225702410426	-	.	gene_id "ENSRNOG00000080696"; transcript_id "ENSRNOG00000080696_tx_91"; exon_id "13_57690703_57690806_-"; exonnum "6"; txlen "717";
13	sraer114_mid	exon	57690703	57690806	0.0354225702410426	-	.	gene_id "ENSRNOG00000080696"; transcript_id "ENSRNOG00000080696_tx_94"; exon_id "13_57690703_57690806_-"; exonnum "6"; txlen "638";
13	sraer114_mid	exon	57690703	57690806	0.0354225702410426	-	.	gene_id "ENSRNOG00000080696"; transcript_id "ENSRNOG00000080696_tx_96"; exon_id "13_57690703_57690806_-"; exonnum "7"; txlen "764";
13	sraer114_mid	exon	57690703	57690806	0.0354225702410426	-	.	gene_id "ENSRNOG00000080696"; transcript_id "ENSRNOG00000080696_tx_98"; exon_id "13_57690703_57690806_-"; exonnum "8"; txlen "936";
13	sraer114_mid	exon	57690703	57690806	0.0354225702410426	-	.	gene_id "ENSRNOG00000080696"; transcript_id "ENSRNOG00000080696_tx_99"; exon_id "13_57690703_57690806_-"; exonnum "8"; txlen "857";
13	ensembl	exon	57695945	57696014	0	-	.	gene_id "ENSRNOG00000080696"; gene_version "1"; transcript_id "ENSRNOT00000122774"; transcript_version "1"; exon_number "4"; gene_source "ensembl"; gene_biotype "lncRNA"; transcript_source "ensembl"; transcript_biotype "lncRNA"; exon_id "ENSRNOE00000742038"; exon_version "1";
13	ENSEMBL114_rn	exon	57695945	57696014	0.0354225702410426	-	.	gene_id "ENSRNOG00000080696"; transcript_id "ENSRNOG00000080696_tx_101"; exon_id "13_57695945_57696014_-"; exonnum "7"; txlen "1413";
13	ENSEMBL114_rn	exon	57695945	57696014	0.0354225702410426	-	.	gene_id "ENSRNOG00000080696"; transcript_id "ENSRNOG00000080696_tx_102"; exon_id "13_57695945_57696014_-"; exonnum "5"; txlen "1115";
13	ENSEMBL114_rn	exon	57695945	57696014	0.0354225702410426	-	.	gene_id "ENSRNOG00000080696"; transcript_id "ENSRNOG00000080696_tx_103"; exon_id "13_57695945_57696014_-"; exonnum "7"; txlen "1334";
13	ENSEMBL114_rn	exon	57695945	57696014	0.0354225702410426	-	.	gene_id "ENSRNOG00000080696"; transcript_id "ENSRNOG00000080696_tx_104"; exon_id "13_57695945_57696014_-"; exonnum "6"; txlen "1241";
13	ENSEMBL114_rn	exon	57695945	57696014	0.0315768796408669	-	.	gene_id "ENSRNOG00000080696"; transcript_id "ENSRNOG00000080696_tx_106"; exon_id "13_57695945_57696014_-"; exonnum "5"; txlen "1080";
13	ENSEMBL114_rn	exon	57695945	57696014	0.0315768796408669	-	.	gene_id "ENSRNOG00000080696"; transcript_id "ENSRNOG00000080696_tx_107"; exon_id "13_57695945_57696014_-"; exonnum "5"; txlen "1039";
13	ENSEMBL114_rn	exon	57695945	57696014	0.030579715020629	-	.	gene_id "ENSRNOG00000080696"; transcript_id "ENSRNOG00000080696_tx_109"; exon_id "13_57695945_57696014_-"; exonnum "6"; txlen "1112";
13	ENSEMBL114_rn	exon	57695945	57696014	0.184204282821651	-	.	gene_id "ENSRNOG00000080696"; transcript_id "ENSRNOG00000080696_tx_11"; exon_id "13_57695945_57696014_-"; exonnum "1"; txlen "1112";
13	ENSEMBL114_rn	exon	57695945	57696014	0.030579715020629	-	.	gene_id "ENSRNOG00000080696"; transcript_id "ENSRNOG00000080696_tx_110"; exon_id "13_57695945_57696014_-"; exonnum "6"; txlen "1071";
13	ENSEMBL114_rn	exon	57695945	57696014	0.030579715020629	-	.	gene_id "ENSRNOG00000080696"; transcript_id "ENSRNOG00000080696_tx_111"; exon_id "13_57695945_57696014_-"; exonnum "6"; txlen "1180";
13	ENSEMBL114_rn	exon	57695945	57696014	0.0285853857801532	-	.	gene_id "ENSRNOG00000080696"; transcript_id "ENSRNOG00000080696_tx_115"; exon_id "13_57695945_57696014_-"; exonnum "4"; txlen "974";
13	ENSEMBL114_rn	exon	57695945	57696014	0.0285853857801532	-	.	gene_id "ENSRNOG00000080696"; transcript_id "ENSRNOG00000080696_tx_116"; exon_id "13_57695945_57696014_-"; exonnum "4"; txlen "933";
13	ENSEMBL114_rn	exon	57695945	57696014	0.0285853857801532	-	.	gene_id "ENSRNOG00000080696"; transcript_id "ENSRNOG00000080696_tx_117"; exon_id "13_57695945_57696014_-"; exonnum "4"; txlen "1042";
13	ENSEMBL114_rn	exon	57695945	57696014	0.0275882211599153	-	.	gene_id "ENSRNOG00000080696"; transcript_id "ENSRNOG00000080696_tx_118"; exon_id "13_57695945_57696014_-"; exonnum "5"; txlen "1006";
13	ENSEMBL114_rn	exon	57695945	57696014	0.0275882211599153	-	.	gene_id "ENSRNOG00000080696"; transcript_id "ENSRNOG00000080696_tx_119"; exon_id "13_57695945_57696014_-"; exonnum "5"; txlen "965";
13	ENSEMBL114_rn	exon	57695945	57696014	0.0275882211599153	-	.	gene_id "ENSRNOG00000080696"; transcript_id "ENSRNOG00000080696_tx_120"; exon_id "13_57695945_57696014_-"; exonnum "6"; txlen "1134";
13	ENSEMBL114_rn	exon	57695945	57696014	0.0275882211599153	-	.	gene_id "ENSRNOG00000080696"; transcript_id "ENSRNOG00000080696_tx_121"; exon_id "13_57695945_57696014_-"; exonnum "6"; txlen "1093";
13	ENSEMBL114_rn	exon	57695945	57696014	0.0275882211599153	-	.	gene_id "ENSRNOG00000080696"; transcript_id "ENSRNOG00000080696_tx_123"; exon_id "13_57695945_57696014_-"; exonnum "6"; txlen "1202";
13	ENSEMBL114_rn	exon	57695945	57696014	0.00498582310118951	-	.	gene_id "ENSRNOG00000080696"; transcript_id "ENSRNOG00000080696_tx_127"; exon_id "13_57695945_57696014_-"; exonnum "7"; txlen "1483";
13	ENSEMBL114_rn	exon	57695945	57696014	0.00498582310118951	-	.	gene_id "ENSRNOG00000080696"; transcript_id "ENSRNOG00000080696_tx_128"; exon_id "13_57695945_57696014_-"; exonnum "7"; txlen "1442";
13	ENSEMBL114_rn	exon	57695945	57696014	0.128066215486846	-	.	gene_id "ENSRNOG00000080696"; transcript_id "ENSRNOG00000080696_tx_30"; exon_id "13_57695945_57696014_-"; exonnum "5"; txlen "680";
13	ENSEMBL114_rn	exon	57695945	57696014	0.128066215486846	-	.	gene_id "ENSRNOG00000080696"; transcript_id "ENSRNOG00000080696_tx_31"; exon_id "13_57695945_57696014_-"; exonnum "5"; txlen "729";
13	ENSEMBL114_rn	exon	57695945	57696014	0.119427608574561	-	.	gene_id "ENSRNOG00000080696"; transcript_id "ENSRNOG00000080696_tx_33"; exon_id "13_57695945_57696014_-"; exonnum "1"; txlen "1225";
13	ENSEMBL114_rn	exon	57695945	57696014	0.0980932714367334	-	.	gene_id "ENSRNOG00000080696"; transcript_id "ENSRNOG00000080696_tx_34"; exon_id "13_57695945_57696014_-"; exonnum "6"; txlen "822";
13	ENSEMBL114_rn	exon	57695945	57696014	0.0965970151474021	-	.	gene_id "ENSRNOG00000080696"; transcript_id "ENSRNOG00000080696_tx_37"; exon_id "13_57695945_57696014_-"; exonnum "3"; txlen "1461";
13	ENSEMBL114_rn	exon	57695945	57696014	0.0965970151474021	-	.	gene_id "ENSRNOG00000080696"; transcript_id "ENSRNOG00000080696_tx_38"; exon_id "13_57695945_57696014_-"; exonnum "3"; txlen "1375";
13	ENSEMBL114_rn	exon	57695945	57696014	0.0965970151474021	-	.	gene_id "ENSRNOG00000080696"; transcript_id "ENSRNOG00000080696_tx_39"; exon_id "13_57695945_57696014_-"; exonnum "3"; txlen "1350";
13	ENSEMBL114_rn	exon	57695945	57696014	0.0965970151474021	-	.	gene_id "ENSRNOG00000080696"; transcript_id "ENSRNOG00000080696_tx_40"; exon_id "13_57695945_57696014_-"; exonnum "3"; txlen "1436";
13	ENSEMBL114_rn	exon	57695945	57696014	0.0965970151474021	-	.	gene_id "ENSRNOG00000080696"; transcript_id "ENSRNOG00000080696_tx_41"; exon_id "13_57695945_57696014_-"; exonnum "3"; txlen "1269";
13	ENSEMBL114_rn	exon	57695945	57696014	0.0965970151474021	-	.	gene_id "ENSRNOG00000080696"; transcript_id "ENSRNOG00000080696_tx_42"; exon_id "13_57695945_57696014_-"; exonnum "3"; txlen "1183";
13	ENSEMBL114_rn	exon	57695945	57696014	0.0817443928639445	-	.	gene_id "ENSRNOG00000080696"; transcript_id "ENSRNOG00000080696_tx_44"; exon_id "13_57695945_57696014_-"; exonnum "5"; txlen "1157";
13	ENSEMBL114_rn	exon	57695945	57696014	0.0817443928639445	-	.	gene_id "ENSRNOG00000080696"; transcript_id "ENSRNOG00000080696_tx_45"; exon_id "13_57695945_57696014_-"; exonnum "5"; txlen "1206";
13	ENSEMBL114_rn	exon	57695945	57696014	0.0817443928639445	-	.	gene_id "ENSRNOG00000080696"; transcript_id "ENSRNOG00000080696_tx_46"; exon_id "13_57695945_57696014_-"; exonnum "6"; txlen "1299";
13	ENSEMBL114_rn	exon	57695945	57696014	0.060827041834512	-	.	gene_id "ENSRNOG00000080696"; transcript_id "ENSRNOG00000080696_tx_62"; exon_id "13_57695945_57696014_-"; exonnum "5"; txlen "1102";
13	ENSEMBL114_rn	exon	57695945	57696014	0.060827041834512	-	.	gene_id "ENSRNOG00000080696"; transcript_id "ENSRNOG00000080696_tx_63"; exon_id "13_57695945_57696014_-"; exonnum "5"; txlen "1061";
13	ENSEMBL114_rn	exon	57695945	57696014	0.0544962619092963	-	.	gene_id "ENSRNOG00000080696"; transcript_id "ENSRNOG00000080696_tx_71"; exon_id "13_57695945_57696014_-"; exonnum "5"; txlen "650";
13	ENSEMBL114_rn	exon	57695945	57696014	0.0544962619092963	-	.	gene_id "ENSRNOG00000080696"; transcript_id "ENSRNOG00000080696_tx_72"; exon_id "13_57695945_57696014_-"; exonnum "5"; txlen "1127";
13	ENSEMBL114_rn	exon	57695945	57696014	0.0544962619092963	-	.	gene_id "ENSRNOG00000080696"; transcript_id "ENSRNOG00000080696_tx_73"; exon_id "13_57695945_57696014_-"; exonnum "5"; txlen "601";
13	ENSEMBL114_rn	exon	57695945	57696014	0.0544962619092963	-	.	gene_id "ENSRNOG00000080696"; transcript_id "ENSRNOG00000080696_tx_74"; exon_id "13_57695945_57696014_-"; exonnum "5"; txlen "1078";
13	ENSEMBL114_rn	exon	57695945	57696014	0.0544962619092963	-	.	gene_id "ENSRNOG00000080696"; transcript_id "ENSRNOG00000080696_tx_75"; exon_id "13_57695945_57696014_-"; exonnum "6"; txlen "743";
13	ENSEMBL114_rn	exon	57695945	57696014	0.0544962619092963	-	.	gene_id "ENSRNOG00000080696"; transcript_id "ENSRNOG00000080696_tx_76"; exon_id "13_57695945_57696014_-"; exonnum "6"; txlen "1220";
13	ENSEMBL114_rn	exon	57695945	57696014	0.0408721964319722	-	.	gene_id "ENSRNOG00000080696"; transcript_id "ENSRNOG00000080696_tx_83"; exon_id "13_57695945_57696014_-"; exonnum "4"; txlen "603";
13	ENSEMBL114_rn	exon	57695945	57696014	0.0408721964319722	-	.	gene_id "ENSRNOG00000080696"; transcript_id "ENSRNOG00000080696_tx_84"; exon_id "13_57695945_57696014_-"; exonnum "4"; txlen "1080";
13	ENSEMBL114_rn	exon	57695945	57696014	0.0408721964319722	-	.	gene_id "ENSRNOG00000080696"; transcript_id "ENSRNOG00000080696_tx_85"; exon_id "13_57695945_57696014_-"; exonnum "4"; txlen "524";
13	ENSEMBL114_rn	exon	57695945	57696014	0.0408721964319722	-	.	gene_id "ENSRNOG00000080696"; transcript_id "ENSRNOG00000080696_tx_86"; exon_id "13_57695945_57696014_-"; exonnum "4"; txlen "1001";
13	ENSEMBL114_rn	exon	57695945	57696014	0.0378922555690403	-	.	gene_id "ENSRNOG00000080696"; transcript_id "ENSRNOG00000080696_tx_88"; exon_id "13_57695945_57696014_-"; exonnum "5"; txlen "1170";
13	ENSEMBL114_rn	exon	57695945	57696014	0.0378922555690403	-	.	gene_id "ENSRNOG00000080696"; transcript_id "ENSRNOG00000080696_tx_89"; exon_id "13_57695945_57696014_-"; exonnum "5"; txlen "1129";
13	ENSEMBL114_rn	exon	57695945	57696014	0.0354225702410426	-	.	gene_id "ENSRNOG00000080696"; transcript_id "ENSRNOG00000080696_tx_90"; exon_id "13_57695945_57696014_-"; exonnum "6"; txlen "843";
13	ENSEMBL114_rn	exon	57695945	57696014	0.0354225702410426	-	.	gene_id "ENSRNOG00000080696"; transcript_id "ENSRNOG00000080696_tx_91"; exon_id "13_57695945_57696014_-"; exonnum "5"; txlen "717";
13	ENSEMBL114_rn	exon	57695945	57696014	0.0354225702410426	-	.	gene_id "ENSRNOG00000080696"; transcript_id "ENSRNOG00000080696_tx_93"; exon_id "13_57695945_57696014_-"; exonnum "5"; txlen "1194";
13	ENSEMBL114_rn	exon	57695945	57696014	0.0354225702410426	-	.	gene_id "ENSRNOG00000080696"; transcript_id "ENSRNOG00000080696_tx_94"; exon_id "13_57695945_57696014_-"; exonnum "5"; txlen "638";
13	ENSEMBL114_rn	exon	57695945	57696014	0.0354225702410426	-	.	gene_id "ENSRNOG00000080696"; transcript_id "ENSRNOG00000080696_tx_95"; exon_id "13_57695945_57696014_-"; exonnum "6"; txlen "1320";
13	ENSEMBL114_rn	exon	57695945	57696014	0.0354225702410426	-	.	gene_id "ENSRNOG00000080696"; transcript_id "ENSRNOG00000080696_tx_96"; exon_id "13_57695945_57696014_-"; exonnum "6"; txlen "764";
13	ENSEMBL114_rn	exon	57695945	57696014	0.0354225702410426	-	.	gene_id "ENSRNOG00000080696"; transcript_id "ENSRNOG00000080696_tx_98"; exon_id "13_57695945_57696014_-"; exonnum "7"; txlen "936";
13	ENSEMBL114_rn	exon	57695945	57696014	0.0354225702410426	-	.	gene_id "ENSRNOG00000080696"; transcript_id "ENSRNOG00000080696_tx_99"; exon_id "13_57695945_57696014_-"; exonnum "7"; txlen "857";
13	sraer114_mid	exon	57696253	57696301	0.0354225702410426	-	.	gene_id "ENSRNOG00000080696"; transcript_id "ENSRNOG00000080696_tx_102"; exon_id "13_57696253_57696301_-"; exonnum "4"; txlen "1115";
13	sraer114_mid	exon	57696253	57696301	0.0354225702410426	-	.	gene_id "ENSRNOG00000080696"; transcript_id "ENSRNOG00000080696_tx_103"; exon_id "13_57696253_57696301_-"; exonnum "6"; txlen "1334";
13	sraer114_mid	exon	57696253	57696301	0.0354225702410426	-	.	gene_id "ENSRNOG00000080696"; transcript_id "ENSRNOG00000080696_tx_104"; exon_id "13_57696253_57696301_-"; exonnum "5"; txlen "1241";
13	sraer114_mid	exon	57696253	57696301	0.0544962619092963	-	.	gene_id "ENSRNOG00000080696"; transcript_id "ENSRNOG00000080696_tx_71"; exon_id "13_57696253_57696301_-"; exonnum "4"; txlen "650";
13	sraer114_mid	exon	57696253	57696301	0.0544962619092963	-	.	gene_id "ENSRNOG00000080696"; transcript_id "ENSRNOG00000080696_tx_72"; exon_id "13_57696253_57696301_-"; exonnum "4"; txlen "1127";
13	sraer114_mid	exon	57696253	57696301	0.0544962619092963	-	.	gene_id "ENSRNOG00000080696"; transcript_id "ENSRNOG00000080696_tx_73"; exon_id "13_57696253_57696301_-"; exonnum "4"; txlen "601";
13	sraer114_mid	exon	57696253	57696301	0.0544962619092963	-	.	gene_id "ENSRNOG00000080696"; transcript_id "ENSRNOG00000080696_tx_74"; exon_id "13_57696253_57696301_-"; exonnum "4"; txlen "1078";
13	sraer114_mid	exon	57696253	57696301	0.0544962619092963	-	.	gene_id "ENSRNOG00000080696"; transcript_id "ENSRNOG00000080696_tx_75"; exon_id "13_57696253_57696301_-"; exonnum "5"; txlen "743";
13	sraer114_mid	exon	57696253	57696301	0.0544962619092963	-	.	gene_id "ENSRNOG00000080696"; transcript_id "ENSRNOG00000080696_tx_76"; exon_id "13_57696253_57696301_-"; exonnum "5"; txlen "1220";
13	sraer114_mid	exon	57696253	57696301	0.0408721964319722	-	.	gene_id "ENSRNOG00000080696"; transcript_id "ENSRNOG00000080696_tx_85"; exon_id "13_57696253_57696301_-"; exonnum "3"; txlen "524";
13	sraer114_mid	exon	57696253	57696301	0.0408721964319722	-	.	gene_id "ENSRNOG00000080696"; transcript_id "ENSRNOG00000080696_tx_86"; exon_id "13_57696253_57696301_-"; exonnum "3"; txlen "1001";
13	sraer114_mid	exon	57696253	57696301	0.0354225702410426	-	.	gene_id "ENSRNOG00000080696"; transcript_id "ENSRNOG00000080696_tx_94"; exon_id "13_57696253_57696301_-"; exonnum "4"; txlen "638";
13	sraer114_mid	exon	57696253	57696301	0.0354225702410426	-	.	gene_id "ENSRNOG00000080696"; transcript_id "ENSRNOG00000080696_tx_96"; exon_id "13_57696253_57696301_-"; exonnum "5"; txlen "764";
13	sraer114_mid	exon	57696253	57696301	0.0354225702410426	-	.	gene_id "ENSRNOG00000080696"; transcript_id "ENSRNOG00000080696_tx_99"; exon_id "13_57696253_57696301_-"; exonnum "6"; txlen "857";
13	ensembl	exon	57696253	57696380	0	-	.	gene_id "ENSRNOG00000080696"; gene_version "1"; transcript_id "ENSRNOT00000122774"; transcript_version "1"; exon_number "3"; gene_source "ensembl"; gene_biotype "lncRNA"; transcript_source "ensembl"; transcript_biotype "lncRNA"; exon_id "ENSRNOE00000707556"; exon_version "1";
13	ENSEMBL114_rn	exon	57696253	57696380	0.0354225702410426	-	.	gene_id "ENSRNOG00000080696"; transcript_id "ENSRNOG00000080696_tx_101"; exon_id "13_57696253_57696380_-"; exonnum "6"; txlen "1413";
13	ENSEMBL114_rn	exon	57696253	57696380	0.0315768796408669	-	.	gene_id "ENSRNOG00000080696"; transcript_id "ENSRNOG00000080696_tx_106"; exon_id "13_57696253_57696380_-"; exonnum "4"; txlen "1080";
13	ENSEMBL114_rn	exon	57696253	57696380	0.0315768796408669	-	.	gene_id "ENSRNOG00000080696"; transcript_id "ENSRNOG00000080696_tx_107"; exon_id "13_57696253_57696380_-"; exonnum "4"; txlen "1039";
13	ENSEMBL114_rn	exon	57696253	57696380	0.030579715020629	-	.	gene_id "ENSRNOG00000080696"; transcript_id "ENSRNOG00000080696_tx_109"; exon_id "13_57696253_57696380_-"; exonnum "5"; txlen "1112";
13	ENSEMBL114_rn	exon	57696253	57696380	0.030579715020629	-	.	gene_id "ENSRNOG00000080696"; transcript_id "ENSRNOG00000080696_tx_110"; exon_id "13_57696253_57696380_-"; exonnum "5"; txlen "1071";
13	ENSEMBL114_rn	exon	57696253	57696380	0.030579715020629	-	.	gene_id "ENSRNOG00000080696"; transcript_id "ENSRNOG00000080696_tx_111"; exon_id "13_57696253_57696380_-"; exonnum "5"; txlen "1180";
13	ENSEMBL114_rn	exon	57696253	57696380	0.0275882211599153	-	.	gene_id "ENSRNOG00000080696"; transcript_id "ENSRNOG00000080696_tx_120"; exon_id "13_57696253_57696380_-"; exonnum "5"; txlen "1134";
13	ENSEMBL114_rn	exon	57696253	57696380	0.0275882211599153	-	.	gene_id "ENSRNOG00000080696"; transcript_id "ENSRNOG00000080696_tx_121"; exon_id "13_57696253_57696380_-"; exonnum "5"; txlen "1093";
13	ENSEMBL114_rn	exon	57696253	57696380	0.0275882211599153	-	.	gene_id "ENSRNOG00000080696"; transcript_id "ENSRNOG00000080696_tx_123"; exon_id "13_57696253_57696380_-"; exonnum "5"; txlen "1202";
13	ENSEMBL114_rn	exon	57696253	57696380	0.00498582310118951	-	.	gene_id "ENSRNOG00000080696"; transcript_id "ENSRNOG00000080696_tx_127"; exon_id "13_57696253_57696380_-"; exonnum "6"; txlen "1483";
13	ENSEMBL114_rn	exon	57696253	57696380	0.00498582310118951	-	.	gene_id "ENSRNOG00000080696"; transcript_id "ENSRNOG00000080696_tx_128"; exon_id "13_57696253_57696380_-"; exonnum "6"; txlen "1442";
13	ENSEMBL114_rn	exon	57696253	57696380	0.128066215486846	-	.	gene_id "ENSRNOG00000080696"; transcript_id "ENSRNOG00000080696_tx_30"; exon_id "13_57696253_57696380_-"; exonnum "4"; txlen "680";
13	ENSEMBL114_rn	exon	57696253	57696380	0.128066215486846	-	.	gene_id "ENSRNOG00000080696"; transcript_id "ENSRNOG00000080696_tx_31"; exon_id "13_57696253_57696380_-"; exonnum "4"; txlen "729";
13	ENSEMBL114_rn	exon	57696253	57696380	0.0980932714367334	-	.	gene_id "ENSRNOG00000080696"; transcript_id "ENSRNOG00000080696_tx_34"; exon_id "13_57696253_57696380_-"; exonnum "5"; txlen "822";
13	ENSEMBL114_rn	exon	57696253	57696380	0.0965970151474021	-	.	gene_id "ENSRNOG00000080696"; transcript_id "ENSRNOG00000080696_tx_37"; exon_id "13_57696253_57696380_-"; exonnum "2"; txlen "1461";
13	ENSEMBL114_rn	exon	57696253	57696380	0.0965970151474021	-	.	gene_id "ENSRNOG00000080696"; transcript_id "ENSRNOG00000080696_tx_38"; exon_id "13_57696253_57696380_-"; exonnum "2"; txlen "1375";
13	ENSEMBL114_rn	exon	57696253	57696380	0.0965970151474021	-	.	gene_id "ENSRNOG00000080696"; transcript_id "ENSRNOG00000080696_tx_39"; exon_id "13_57696253_57696380_-"; exonnum "2"; txlen "1350";
13	ENSEMBL114_rn	exon	57696253	57696380	0.0965970151474021	-	.	gene_id "ENSRNOG00000080696"; transcript_id "ENSRNOG00000080696_tx_40"; exon_id "13_57696253_57696380_-"; exonnum "2"; txlen "1436";
13	ENSEMBL114_rn	exon	57696253	57696380	0.0965970151474021	-	.	gene_id "ENSRNOG00000080696"; transcript_id "ENSRNOG00000080696_tx_41"; exon_id "13_57696253_57696380_-"; exonnum "2"; txlen "1269";
13	ENSEMBL114_rn	exon	57696253	57696380	0.0965970151474021	-	.	gene_id "ENSRNOG00000080696"; transcript_id "ENSRNOG00000080696_tx_42"; exon_id "13_57696253_57696380_-"; exonnum "2"; txlen "1183";
13	ENSEMBL114_rn	exon	57696253	57696380	0.0817443928639445	-	.	gene_id "ENSRNOG00000080696"; transcript_id "ENSRNOG00000080696_tx_44"; exon_id "13_57696253_57696380_-"; exonnum "4"; txlen "1157";
13	ENSEMBL114_rn	exon	57696253	57696380	0.0817443928639445	-	.	gene_id "ENSRNOG00000080696"; transcript_id "ENSRNOG00000080696_tx_45"; exon_id "13_57696253_57696380_-"; exonnum "4"; txlen "1206";
13	ENSEMBL114_rn	exon	57696253	57696380	0.0817443928639445	-	.	gene_id "ENSRNOG00000080696"; transcript_id "ENSRNOG00000080696_tx_46"; exon_id "13_57696253_57696380_-"; exonnum "5"; txlen "1299";
13	ENSEMBL114_rn	exon	57696253	57696380	0.060827041834512	-	.	gene_id "ENSRNOG00000080696"; transcript_id "ENSRNOG00000080696_tx_62"; exon_id "13_57696253_57696380_-"; exonnum "4"; txlen "1102";
13	ENSEMBL114_rn	exon	57696253	57696380	0.060827041834512	-	.	gene_id "ENSRNOG00000080696"; transcript_id "ENSRNOG00000080696_tx_63"; exon_id "13_57696253_57696380_-"; exonnum "4"; txlen "1061";
13	ENSEMBL114_rn	exon	57696253	57696380	0.0408721964319722	-	.	gene_id "ENSRNOG00000080696"; transcript_id "ENSRNOG00000080696_tx_83"; exon_id "13_57696253_57696380_-"; exonnum "3"; txlen "603";
13	ENSEMBL114_rn	exon	57696253	57696380	0.0408721964319722	-	.	gene_id "ENSRNOG00000080696"; transcript_id "ENSRNOG00000080696_tx_84"; exon_id "13_57696253_57696380_-"; exonnum "3"; txlen "1080";
13	ENSEMBL114_rn	exon	57696253	57696380	0.0378922555690403	-	.	gene_id "ENSRNOG00000080696"; transcript_id "ENSRNOG00000080696_tx_88"; exon_id "13_57696253_57696380_-"; exonnum "4"; txlen "1170";
13	ENSEMBL114_rn	exon	57696253	57696380	0.0378922555690403	-	.	gene_id "ENSRNOG00000080696"; transcript_id "ENSRNOG00000080696_tx_89"; exon_id "13_57696253_57696380_-"; exonnum "4"; txlen "1129";
13	ENSEMBL114_rn	exon	57696253	57696380	0.0354225702410426	-	.	gene_id "ENSRNOG00000080696"; transcript_id "ENSRNOG00000080696_tx_90"; exon_id "13_57696253_57696380_-"; exonnum "5"; txlen "843";
13	ENSEMBL114_rn	exon	57696253	57696380	0.0354225702410426	-	.	gene_id "ENSRNOG00000080696"; transcript_id "ENSRNOG00000080696_tx_91"; exon_id "13_57696253_57696380_-"; exonnum "4"; txlen "717";
13	ENSEMBL114_rn	exon	57696253	57696380	0.0354225702410426	-	.	gene_id "ENSRNOG00000080696"; transcript_id "ENSRNOG00000080696_tx_93"; exon_id "13_57696253_57696380_-"; exonnum "4"; txlen "1194";
13	ENSEMBL114_rn	exon	57696253	57696380	0.0354225702410426	-	.	gene_id "ENSRNOG00000080696"; transcript_id "ENSRNOG00000080696_tx_95"; exon_id "13_57696253_57696380_-"; exonnum "5"; txlen "1320";
13	ENSEMBL114_rn	exon	57696253	57696380	0.0354225702410426	-	.	gene_id "ENSRNOG00000080696"; transcript_id "ENSRNOG00000080696_tx_98"; exon_id "13_57696253_57696380_-"; exonnum "6"; txlen "936";
13	sraer114_es	exon	57704418	57704836	0.0354225702410426	-	.	gene_id "ENSRNOG00000080696"; transcript_id "ENSRNOG00000080696_tx_100"; exon_id "13_57704418_57704836_-"; exonnum "6"; txlen "1027";
13	sraer114_es	exon	57704418	57704836	0.0333197527309168	-	.	gene_id "ENSRNOG00000080696"; transcript_id "ENSRNOG00000080696_tx_105"; exon_id "13_57704418_57704836_-"; exonnum "4"; txlen "808";
13	sraer114_es	exon	57704418	57704836	0.0292501621936451	-	.	gene_id "ENSRNOG00000080696"; transcript_id "ENSRNOG00000080696_tx_114"; exon_id "13_57704418_57704836_-"; exonnum "4"; txlen "784";
13	sraer114_es	exon	57704418	57704836	0.0275882211599153	-	.	gene_id "ENSRNOG00000080696"; transcript_id "ENSRNOG00000080696_tx_122"; exon_id "13_57704418_57704836_-"; exonnum "5"; txlen "816";
13	sraer114_es	exon	57704418	57704836	0.163488785727889	-	.	gene_id "ENSRNOG00000080696"; transcript_id "ENSRNOG00000080696_tx_16"; exon_id "13_57704418_57704836_-"; exonnum "4"; txlen "820";
13	sraer114_es	exon	57704418	57704836	0.158883559613357	-	.	gene_id "ENSRNOG00000080696"; transcript_id "ENSRNOG00000080696_tx_17"; exon_id "13_57704418_57704836_-"; exonnum "3"; txlen "595";
13	sraer114_es	exon	57704418	57704836	0.130229333619385	-	.	gene_id "ENSRNOG00000080696"; transcript_id "ENSRNOG00000080696_tx_29"; exon_id "13_57704418_57704836_-"; exonnum "4"; txlen "771";
13	sraer114_es	exon	57704418	57704836	0.544784565172583	-	.	gene_id "ENSRNOG00000080696"; transcript_id "ENSRNOG00000080696_tx_3"; exon_id "13_57704418_57704836_-"; exonnum "4"; txlen "803";
13	sraer114_es	exon	57704418	57704836	0.0980932714367334	-	.	gene_id "ENSRNOG00000080696"; transcript_id "ENSRNOG00000080696_tx_35"; exon_id "13_57704418_57704836_-"; exonnum "5"; txlen "913";
13	sraer114_es	exon	57704418	57704836	0.239367041716196	-	.	gene_id "ENSRNOG00000080696"; transcript_id "ENSRNOG00000080696_tx_7"; exon_id "13_57704418_57704836_-"; exonnum "3"; txlen "689";
13	sraer114_es	exon	57704418	57704836	0.22320399388327	-	.	gene_id "ENSRNOG00000080696"; transcript_id "ENSRNOG00000080696_tx_8"; exon_id "13_57704418_57704836_-"; exonnum "4"; txlen "811";
13	sraer114_es	exon	57704418	57704836	0.0408721964319722	-	.	gene_id "ENSRNOG00000080696"; transcript_id "ENSRNOG00000080696_tx_82"; exon_id "13_57704418_57704836_-"; exonnum "3"; txlen "694";
13	sraer114_es	exon	57704418	57704836	0.0354225702410426	-	.	gene_id "ENSRNOG00000080696"; transcript_id "ENSRNOG00000080696_tx_92"; exon_id "13_57704418_57704836_-"; exonnum "4"; txlen "808";
13	sraer114_es	exon	57704418	57704836	0.0354225702410426	-	.	gene_id "ENSRNOG00000080696"; transcript_id "ENSRNOG00000080696_tx_97"; exon_id "13_57704418_57704836_-"; exonnum "5"; txlen "934";
13	sraer114_mid	exon	57706588	57706723	0.0354225702410426	-	.	gene_id "ENSRNOG00000080696"; transcript_id "ENSRNOG00000080696_tx_100"; exon_id "13_57706588_57706723_-"; exonnum "5"; txlen "1027";
13	sraer114_mid	exon	57706588	57706723	0.0354225702410426	-	.	gene_id "ENSRNOG00000080696"; transcript_id "ENSRNOG00000080696_tx_101"; exon_id "13_57706588_57706723_-"; exonnum "5"; txlen "1413";
13	sraer114_mid	exon	57706588	57706723	0.0354225702410426	-	.	gene_id "ENSRNOG00000080696"; transcript_id "ENSRNOG00000080696_tx_102"; exon_id "13_57706588_57706723_-"; exonnum "3"; txlen "1115";
13	sraer114_mid	exon	57706588	57706723	0.0354225702410426	-	.	gene_id "ENSRNOG00000080696"; transcript_id "ENSRNOG00000080696_tx_103"; exon_id "13_57706588_57706723_-"; exonnum "5"; txlen "1334";
13	sraer114_mid	exon	57706588	57706723	0.0354225702410426	-	.	gene_id "ENSRNOG00000080696"; transcript_id "ENSRNOG00000080696_tx_104"; exon_id "13_57706588_57706723_-"; exonnum "4"; txlen "1241";
13	sraer114_mid	exon	57706588	57706723	0.0333197527309168	-	.	gene_id "ENSRNOG00000080696"; transcript_id "ENSRNOG00000080696_tx_105"; exon_id "13_57706588_57706723_-"; exonnum "3"; txlen "808";
13	sraer114_mid	exon	57706588	57706723	0.0292501621936451	-	.	gene_id "ENSRNOG00000080696"; transcript_id "ENSRNOG00000080696_tx_114"; exon_id "13_57706588_57706723_-"; exonnum "3"; txlen "784";
13	sraer114_mid	exon	57706588	57706723	0.0285853857801532	-	.	gene_id "ENSRNOG00000080696"; transcript_id "ENSRNOG00000080696_tx_115"; exon_id "13_57706588_57706723_-"; exonnum "3"; txlen "974";
13	sraer114_mid	exon	57706588	57706723	0.0285853857801532	-	.	gene_id "ENSRNOG00000080696"; transcript_id "ENSRNOG00000080696_tx_116"; exon_id "13_57706588_57706723_-"; exonnum "3"; txlen "933";
13	sraer114_mid	exon	57706588	57706723	0.0285853857801532	-	.	gene_id "ENSRNOG00000080696"; transcript_id "ENSRNOG00000080696_tx_117"; exon_id "13_57706588_57706723_-"; exonnum "3"; txlen "1042";
13	sraer114_mid	exon	57706588	57706723	0.0275882211599153	-	.	gene_id "ENSRNOG00000080696"; transcript_id "ENSRNOG00000080696_tx_118"; exon_id "13_57706588_57706723_-"; exonnum "4"; txlen "1006";
13	sraer114_mid	exon	57706588	57706723	0.0275882211599153	-	.	gene_id "ENSRNOG00000080696"; transcript_id "ENSRNOG00000080696_tx_119"; exon_id "13_57706588_57706723_-"; exonnum "4"; txlen "965";
13	sraer114_mid	exon	57706588	57706723	0.0275882211599153	-	.	gene_id "ENSRNOG00000080696"; transcript_id "ENSRNOG00000080696_tx_120"; exon_id "13_57706588_57706723_-"; exonnum "4"; txlen "1134";
13	sraer114_mid	exon	57706588	57706723	0.0275882211599153	-	.	gene_id "ENSRNOG00000080696"; transcript_id "ENSRNOG00000080696_tx_121"; exon_id "13_57706588_57706723_-"; exonnum "4"; txlen "1093";
13	sraer114_mid	exon	57706588	57706723	0.0275882211599153	-	.	gene_id "ENSRNOG00000080696"; transcript_id "ENSRNOG00000080696_tx_122"; exon_id "13_57706588_57706723_-"; exonnum "4"; txlen "816";
13	sraer114_mid	exon	57706588	57706723	0.0275882211599153	-	.	gene_id "ENSRNOG00000080696"; transcript_id "ENSRNOG00000080696_tx_123"; exon_id "13_57706588_57706723_-"; exonnum "4"; txlen "1202";
13	sraer114_mid	exon	57706588	57706723	0.00498582310118951	-	.	gene_id "ENSRNOG00000080696"; transcript_id "ENSRNOG00000080696_tx_127"; exon_id "13_57706588_57706723_-"; exonnum "5"; txlen "1483";
13	sraer114_mid	exon	57706588	57706723	0.00498582310118951	-	.	gene_id "ENSRNOG00000080696"; transcript_id "ENSRNOG00000080696_tx_128"; exon_id "13_57706588_57706723_-"; exonnum "5"; txlen "1442";
13	sraer114_mid	exon	57706588	57706723	0.163488785727889	-	.	gene_id "ENSRNOG00000080696"; transcript_id "ENSRNOG00000080696_tx_16"; exon_id "13_57706588_57706723_-"; exonnum "3"; txlen "820";
13	sraer114_mid	exon	57706588	57706723	0.158883559613357	-	.	gene_id "ENSRNOG00000080696"; transcript_id "ENSRNOG00000080696_tx_17"; exon_id "13_57706588_57706723_-"; exonnum "2"; txlen "595";
13	sraer114_mid	exon	57706588	57706723	0.130229333619385	-	.	gene_id "ENSRNOG00000080696"; transcript_id "ENSRNOG00000080696_tx_29"; exon_id "13_57706588_57706723_-"; exonnum "3"; txlen "771";
13	sraer114_mid	exon	57706588	57706723	0.544784565172583	-	.	gene_id "ENSRNOG00000080696"; transcript_id "ENSRNOG00000080696_tx_3"; exon_id "13_57706588_57706723_-"; exonnum "3"; txlen "803";
13	sraer114_mid	exon	57706588	57706723	0.128066215486846	-	.	gene_id "ENSRNOG00000080696"; transcript_id "ENSRNOG00000080696_tx_30"; exon_id "13_57706588_57706723_-"; exonnum "3"; txlen "680";
13	sraer114_mid	exon	57706588	57706723	0.128066215486846	-	.	gene_id "ENSRNOG00000080696"; transcript_id "ENSRNOG00000080696_tx_31"; exon_id "13_57706588_57706723_-"; exonnum "3"; txlen "729";
13	sraer114_mid	exon	57706588	57706723	0.0980932714367334	-	.	gene_id "ENSRNOG00000080696"; transcript_id "ENSRNOG00000080696_tx_34"; exon_id "13_57706588_57706723_-"; exonnum "4"; txlen "822";
13	sraer114_mid	exon	57706588	57706723	0.0980932714367334	-	.	gene_id "ENSRNOG00000080696"; transcript_id "ENSRNOG00000080696_tx_35"; exon_id "13_57706588_57706723_-"; exonnum "4"; txlen "913";
13	sraer114_mid	exon	57706588	57706723	0.0965970151474021	-	.	gene_id "ENSRNOG00000080696"; transcript_id "ENSRNOG00000080696_tx_37"; exon_id "13_57706588_57706723_-"; exonnum "1"; txlen "1461";
13	sraer114_mid	exon	57706588	57706723	0.0965970151474021	-	.	gene_id "ENSRNOG00000080696"; transcript_id "ENSRNOG00000080696_tx_38"; exon_id "13_57706588_57706723_-"; exonnum "1"; txlen "1375";
13	sraer114_mid	exon	57706588	57706723	0.0965970151474021	-	.	gene_id "ENSRNOG00000080696"; transcript_id "ENSRNOG00000080696_tx_39"; exon_id "13_57706588_57706723_-"; exonnum "1"; txlen "1350";
13	sraer114_mid	exon	57706588	57706723	0.0965970151474021	-	.	gene_id "ENSRNOG00000080696"; transcript_id "ENSRNOG00000080696_tx_40"; exon_id "13_57706588_57706723_-"; exonnum "1"; txlen "1436";
13	sraer114_mid	exon	57706588	57706723	0.0965970151474021	-	.	gene_id "ENSRNOG00000080696"; transcript_id "ENSRNOG00000080696_tx_41"; exon_id "13_57706588_57706723_-"; exonnum "1"; txlen "1269";
13	sraer114_mid	exon	57706588	57706723	0.0965970151474021	-	.	gene_id "ENSRNOG00000080696"; transcript_id "ENSRNOG00000080696_tx_42"; exon_id "13_57706588_57706723_-"; exonnum "1"; txlen "1183";
13	sraer114_mid	exon	57706588	57706723	0.0817443928639445	-	.	gene_id "ENSRNOG00000080696"; transcript_id "ENSRNOG00000080696_tx_44"; exon_id "13_57706588_57706723_-"; exonnum "3"; txlen "1157";
13	sraer114_mid	exon	57706588	57706723	0.0817443928639445	-	.	gene_id "ENSRNOG00000080696"; transcript_id "ENSRNOG00000080696_tx_45"; exon_id "13_57706588_57706723_-"; exonnum "3"; txlen "1206";
13	sraer114_mid	exon	57706588	57706723	0.0817443928639445	-	.	gene_id "ENSRNOG00000080696"; transcript_id "ENSRNOG00000080696_tx_46"; exon_id "13_57706588_57706723_-"; exonnum "4"; txlen "1299";
13	sraer114_mid	exon	57706588	57706723	0.060827041834512	-	.	gene_id "ENSRNOG00000080696"; transcript_id "ENSRNOG00000080696_tx_62"; exon_id "13_57706588_57706723_-"; exonnum "3"; txlen "1102";
13	sraer114_mid	exon	57706588	57706723	0.060827041834512	-	.	gene_id "ENSRNOG00000080696"; transcript_id "ENSRNOG00000080696_tx_63"; exon_id "13_57706588_57706723_-"; exonnum "3"; txlen "1061";
13	sraer114_mid	exon	57706588	57706723	0.0579582090884413	-	.	gene_id "ENSRNOG00000080696"; transcript_id "ENSRNOG00000080696_tx_65"; exon_id "13_57706588_57706723_-"; exonnum "1"; txlen "1263";
13	sraer114_mid	exon	57706588	57706723	0.0579582090884413	-	.	gene_id "ENSRNOG00000080696"; transcript_id "ENSRNOG00000080696_tx_66"; exon_id "13_57706588_57706723_-"; exonnum "1"; txlen "1177";
13	sraer114_mid	exon	57706588	57706723	0.0579582090884413	-	.	gene_id "ENSRNOG00000080696"; transcript_id "ENSRNOG00000080696_tx_67"; exon_id "13_57706588_57706723_-"; exonnum "1"; txlen "1238";
13	sraer114_mid	exon	57706588	57706723	0.0579582090884413	-	.	gene_id "ENSRNOG00000080696"; transcript_id "ENSRNOG00000080696_tx_68"; exon_id "13_57706588_57706723_-"; exonnum "1"; txlen "1071";
13	sraer114_mid	exon	57706588	57706723	0.0579582090884413	-	.	gene_id "ENSRNOG00000080696"; transcript_id "ENSRNOG00000080696_tx_69"; exon_id "13_57706588_57706723_-"; exonnum "1"; txlen "1152";
13	sraer114_mid	exon	57706588	57706723	0.239367041716196	-	.	gene_id "ENSRNOG00000080696"; transcript_id "ENSRNOG00000080696_tx_7"; exon_id "13_57706588_57706723_-"; exonnum "2"; txlen "689";
13	sraer114_mid	exon	57706588	57706723	0.0579582090884413	-	.	gene_id "ENSRNOG00000080696"; transcript_id "ENSRNOG00000080696_tx_70"; exon_id "13_57706588_57706723_-"; exonnum "1"; txlen "985";
13	sraer114_mid	exon	57706588	57706723	0.0544962619092963	-	.	gene_id "ENSRNOG00000080696"; transcript_id "ENSRNOG00000080696_tx_71"; exon_id "13_57706588_57706723_-"; exonnum "3"; txlen "650";
13	sraer114_mid	exon	57706588	57706723	0.0544962619092963	-	.	gene_id "ENSRNOG00000080696"; transcript_id "ENSRNOG00000080696_tx_72"; exon_id "13_57706588_57706723_-"; exonnum "3"; txlen "1127";
13	sraer114_mid	exon	57706588	57706723	0.0544962619092963	-	.	gene_id "ENSRNOG00000080696"; transcript_id "ENSRNOG00000080696_tx_73"; exon_id "13_57706588_57706723_-"; exonnum "3"; txlen "601";
13	sraer114_mid	exon	57706588	57706723	0.0544962619092963	-	.	gene_id "ENSRNOG00000080696"; transcript_id "ENSRNOG00000080696_tx_74"; exon_id "13_57706588_57706723_-"; exonnum "3"; txlen "1078";
13	sraer114_mid	exon	57706588	57706723	0.0544962619092963	-	.	gene_id "ENSRNOG00000080696"; transcript_id "ENSRNOG00000080696_tx_75"; exon_id "13_57706588_57706723_-"; exonnum "4"; txlen "743";
13	sraer114_mid	exon	57706588	57706723	0.0544962619092963	-	.	gene_id "ENSRNOG00000080696"; transcript_id "ENSRNOG00000080696_tx_76"; exon_id "13_57706588_57706723_-"; exonnum "4"; txlen "1220";
13	sraer114_mid	exon	57706588	57706723	0.22320399388327	-	.	gene_id "ENSRNOG00000080696"; transcript_id "ENSRNOG00000080696_tx_8"; exon_id "13_57706588_57706723_-"; exonnum "3"; txlen "811";
13	sraer114_mid	exon	57706588	57706723	0.0408721964319722	-	.	gene_id "ENSRNOG00000080696"; transcript_id "ENSRNOG00000080696_tx_82"; exon_id "13_57706588_57706723_-"; exonnum "2"; txlen "694";
13	sraer114_mid	exon	57706588	57706723	0.0408721964319722	-	.	gene_id "ENSRNOG00000080696"; transcript_id "ENSRNOG00000080696_tx_83"; exon_id "13_57706588_57706723_-"; exonnum "2"; txlen "603";
13	sraer114_mid	exon	57706588	57706723	0.0408721964319722	-	.	gene_id "ENSRNOG00000080696"; transcript_id "ENSRNOG00000080696_tx_84"; exon_id "13_57706588_57706723_-"; exonnum "2"; txlen "1080";
13	sraer114_mid	exon	57706588	57706723	0.0408721964319722	-	.	gene_id "ENSRNOG00000080696"; transcript_id "ENSRNOG00000080696_tx_85"; exon_id "13_57706588_57706723_-"; exonnum "2"; txlen "524";
13	sraer114_mid	exon	57706588	57706723	0.0408721964319722	-	.	gene_id "ENSRNOG00000080696"; transcript_id "ENSRNOG00000080696_tx_86"; exon_id "13_57706588_57706723_-"; exonnum "2"; txlen "1001";
13	sraer114_mid	exon	57706588	57706723	0.0378922555690403	-	.	gene_id "ENSRNOG00000080696"; transcript_id "ENSRNOG00000080696_tx_88"; exon_id "13_57706588_57706723_-"; exonnum "3"; txlen "1170";
13	sraer114_mid	exon	57706588	57706723	0.0378922555690403	-	.	gene_id "ENSRNOG00000080696"; transcript_id "ENSRNOG00000080696_tx_89"; exon_id "13_57706588_57706723_-"; exonnum "3"; txlen "1129";
13	sraer114_mid	exon	57706588	57706723	0.0354225702410426	-	.	gene_id "ENSRNOG00000080696"; transcript_id "ENSRNOG00000080696_tx_90"; exon_id "13_57706588_57706723_-"; exonnum "4"; txlen "843";
13	sraer114_mid	exon	57706588	57706723	0.0354225702410426	-	.	gene_id "ENSRNOG00000080696"; transcript_id "ENSRNOG00000080696_tx_91"; exon_id "13_57706588_57706723_-"; exonnum "3"; txlen "717";
13	sraer114_mid	exon	57706588	57706723	0.0354225702410426	-	.	gene_id "ENSRNOG00000080696"; transcript_id "ENSRNOG00000080696_tx_92"; exon_id "13_57706588_57706723_-"; exonnum "3"; txlen "808";
13	sraer114_mid	exon	57706588	57706723	0.0354225702410426	-	.	gene_id "ENSRNOG00000080696"; transcript_id "ENSRNOG00000080696_tx_93"; exon_id "13_57706588_57706723_-"; exonnum "3"; txlen "1194";
13	sraer114_mid	exon	57706588	57706723	0.0354225702410426	-	.	gene_id "ENSRNOG00000080696"; transcript_id "ENSRNOG00000080696_tx_94"; exon_id "13_57706588_57706723_-"; exonnum "3"; txlen "638";
13	sraer114_mid	exon	57706588	57706723	0.0354225702410426	-	.	gene_id "ENSRNOG00000080696"; transcript_id "ENSRNOG00000080696_tx_95"; exon_id "13_57706588_57706723_-"; exonnum "4"; txlen "1320";
13	sraer114_mid	exon	57706588	57706723	0.0354225702410426	-	.	gene_id "ENSRNOG00000080696"; transcript_id "ENSRNOG00000080696_tx_96"; exon_id "13_57706588_57706723_-"; exonnum "4"; txlen "764";
13	sraer114_mid	exon	57706588	57706723	0.0354225702410426	-	.	gene_id "ENSRNOG00000080696"; transcript_id "ENSRNOG00000080696_tx_97"; exon_id "13_57706588_57706723_-"; exonnum "4"; txlen "934";
13	sraer114_mid	exon	57706588	57706723	0.0354225702410426	-	.	gene_id "ENSRNOG00000080696"; transcript_id "ENSRNOG00000080696_tx_98"; exon_id "13_57706588_57706723_-"; exonnum "5"; txlen "936";
13	sraer114_mid	exon	57706588	57706723	0.0354225702410426	-	.	gene_id "ENSRNOG00000080696"; transcript_id "ENSRNOG00000080696_tx_99"; exon_id "13_57706588_57706723_-"; exonnum "5"; txlen "857";
13	sraer114_mid	exon	57707209	57707384	0.130229333619385	-	.	gene_id "ENSRNOG00000080696"; transcript_id "ENSRNOG00000080696_tx_29"; exon_id "13_57707209_57707384_-"; exonnum "2"; txlen "771";
13	sraer114_mid	exon	57707209	57707384	0.128066215486846	-	.	gene_id "ENSRNOG00000080696"; transcript_id "ENSRNOG00000080696_tx_30"; exon_id "13_57707209_57707384_-"; exonnum "2"; txlen "680";
13	sraer114_mid	exon	57707209	57707384	0.0817443928639445	-	.	gene_id "ENSRNOG00000080696"; transcript_id "ENSRNOG00000080696_tx_44"; exon_id "13_57707209_57707384_-"; exonnum "2"; txlen "1157";
13	sraer114_mid	exon	57707209	57707384	0.0544962619092963	-	.	gene_id "ENSRNOG00000080696"; transcript_id "ENSRNOG00000080696_tx_73"; exon_id "13_57707209_57707384_-"; exonnum "2"; txlen "601";
13	sraer114_mid	exon	57707209	57707384	0.0544962619092963	-	.	gene_id "ENSRNOG00000080696"; transcript_id "ENSRNOG00000080696_tx_74"; exon_id "13_57707209_57707384_-"; exonnum "2"; txlen "1078";
13	sraer114_ss	exon	57708175	57708214	0.158883559613357	-	.	gene_id "ENSRNOG00000080696"; transcript_id "ENSRNOG00000080696_tx_17"; exon_id "13_57708175_57708214_-"; exonnum "1"; txlen "595";
13	sraer114_ss	exon	57708175	57708214	0.130229333619385	-	.	gene_id "ENSRNOG00000080696"; transcript_id "ENSRNOG00000080696_tx_29"; exon_id "13_57708175_57708214_-"; exonnum "1"; txlen "771";
13	sraer114_ss	exon	57708175	57708214	0.128066215486846	-	.	gene_id "ENSRNOG00000080696"; transcript_id "ENSRNOG00000080696_tx_30"; exon_id "13_57708175_57708214_-"; exonnum "1"; txlen "680";
13	sraer114_ss	exon	57708175	57708214	0.0817443928639445	-	.	gene_id "ENSRNOG00000080696"; transcript_id "ENSRNOG00000080696_tx_44"; exon_id "13_57708175_57708214_-"; exonnum "1"; txlen "1157";
13	sraer114_ss	exon	57708175	57708214	0.0544962619092963	-	.	gene_id "ENSRNOG00000080696"; transcript_id "ENSRNOG00000080696_tx_73"; exon_id "13_57708175_57708214_-"; exonnum "1"; txlen "601";
13	sraer114_ss	exon	57708175	57708214	0.0544962619092963	-	.	gene_id "ENSRNOG00000080696"; transcript_id "ENSRNOG00000080696_tx_74"; exon_id "13_57708175_57708214_-"; exonnum "1"; txlen "1078";
13	ensembl	exon	57717844	57718093	0	-	.	gene_id "ENSRNOG00000080696"; gene_version "1"; transcript_id "ENSRNOT00000173475"; transcript_version "1"; exon_number "6"; gene_source "ensembl"; gene_biotype "lncRNA"; transcript_source "ensembl"; transcript_biotype "lncRNA"; exon_id "ENSRNOE00000711162"; exon_version "1";
13	ENSEMBL114_rn	exon	57717844	57718093	0.029972944050113	-	.	gene_id "ENSRNOG00000080696"; transcript_id "ENSRNOG00000080696_tx_112"; exon_id "13_57717844_57718093_-"; exonnum "4"; txlen "692";
13	ENSEMBL114_rn	exon	57717844	57718093	0.029972944050113	-	.	gene_id "ENSRNOG00000080696"; transcript_id "ENSRNOG00000080696_tx_113"; exon_id "13_57717844_57718093_-"; exonnum "5"; txlen "785";
13	ENSEMBL114_rn	exon	57717844	57718093	0.149864720250565	-	.	gene_id "ENSRNOG00000080696"; transcript_id "ENSRNOG00000080696_tx_18"; exon_id "13_57717844_57718093_-"; exonnum "4"; txlen "680";
13	ENSEMBL114_rn	exon	57717844	57718093	0.07356995357755	-	.	gene_id "ENSRNOG00000080696"; transcript_id "ENSRNOG00000080696_tx_47"; exon_id "13_57717844_57718093_-"; exonnum "5"; txlen "806";
13	ENSEMBL114_rn	exon	57717844	57718093	0.07356995357755	-	.	gene_id "ENSRNOG00000080696"; transcript_id "ENSRNOG00000080696_tx_48"; exon_id "13_57717844_57718093_-"; exonnum "6"; txlen "899";
13	ENSEMBL114_rn	exon	57717844	57718093	0.0490466357183667	-	.	gene_id "ENSRNOG00000080696"; transcript_id "ENSRNOG00000080696_tx_77"; exon_id "13_57717844_57718093_-"; exonnum "4"; txlen "688";
13	ENSEMBL114_rn	exon	57717844	57718093	0.0490466357183667	-	.	gene_id "ENSRNOG00000080696"; transcript_id "ENSRNOG00000080696_tx_78"; exon_id "13_57717844_57718093_-"; exonnum "5"; txlen "814";
13	ENSEMBL114_rn	exon	57717844	57718093	0.0490466357183667	-	.	gene_id "ENSRNOG00000080696"; transcript_id "ENSRNOG00000080696_tx_79"; exon_id "13_57717844_57718093_-"; exonnum "6"; txlen "907";
13	ensembl	transcript	57717844	57808548	0	-	.	gene_id "ENSRNOG00000080696"; gene_version "1"; transcript_id "ENSRNOT00000173475"; transcript_version "1"; gene_source "ensembl"; gene_biotype "lncRNA"; transcript_source "ensembl"; transcript_biotype "lncRNA";
13	ensembl	exon	57719552	57719728	0	-	.	gene_id "ENSRNOG00000080696"; gene_version "1"; transcript_id "ENSRNOT00000173475"; transcript_version "1"; exon_number "5"; gene_source "ensembl"; gene_biotype "lncRNA"; transcript_source "ensembl"; transcript_biotype "lncRNA"; exon_id "ENSRNOE00000679040"; exon_version "1";
13	ENSEMBL114_rn	exon	57719552	57719728	0.029972944050113	-	.	gene_id "ENSRNOG00000080696"; transcript_id "ENSRNOG00000080696_tx_112"; exon_id "13_57719552_57719728_-"; exonnum "3"; txlen "692";
13	ENSEMBL114_rn	exon	57719552	57719728	0.029972944050113	-	.	gene_id "ENSRNOG00000080696"; transcript_id "ENSRNOG00000080696_tx_113"; exon_id "13_57719552_57719728_-"; exonnum "4"; txlen "785";
13	ENSEMBL114_rn	exon	57719552	57719728	0.149864720250565	-	.	gene_id "ENSRNOG00000080696"; transcript_id "ENSRNOG00000080696_tx_18"; exon_id "13_57719552_57719728_-"; exonnum "3"; txlen "680";
13	ENSEMBL114_rn	exon	57719552	57719728	0.07356995357755	-	.	gene_id "ENSRNOG00000080696"; transcript_id "ENSRNOG00000080696_tx_47"; exon_id "13_57719552_57719728_-"; exonnum "4"; txlen "806";
13	ENSEMBL114_rn	exon	57719552	57719728	0.07356995357755	-	.	gene_id "ENSRNOG00000080696"; transcript_id "ENSRNOG00000080696_tx_48"; exon_id "13_57719552_57719728_-"; exonnum "5"; txlen "899";
13	ENSEMBL114_rn	exon	57719552	57719728	0.0490466357183667	-	.	gene_id "ENSRNOG00000080696"; transcript_id "ENSRNOG00000080696_tx_77"; exon_id "13_57719552_57719728_-"; exonnum "3"; txlen "688";
13	ENSEMBL114_rn	exon	57719552	57719728	0.0490466357183667	-	.	gene_id "ENSRNOG00000080696"; transcript_id "ENSRNOG00000080696_tx_78"; exon_id "13_57719552_57719728_-"; exonnum "4"; txlen "814";
13	ENSEMBL114_rn	exon	57719552	57719728	0.0490466357183667	-	.	gene_id "ENSRNOG00000080696"; transcript_id "ENSRNOG00000080696_tx_79"; exon_id "13_57719552_57719728_-"; exonnum "5"; txlen "907";
13	sraer114_mid	exon	57724127	57724248	0.0490466357183667	-	.	gene_id "ENSRNOG00000080696"; transcript_id "ENSRNOG00000080696_tx_77"; exon_id "13_57724127_57724248_-"; exonnum "2"; txlen "688";
13	sraer114_mid	exon	57724127	57724248	0.0490466357183667	-	.	gene_id "ENSRNOG00000080696"; transcript_id "ENSRNOG00000080696_tx_78"; exon_id "13_57724127_57724248_-"; exonnum "3"; txlen "814";
13	sraer114_mid	exon	57724127	57724248	0.0490466357183667	-	.	gene_id "ENSRNOG00000080696"; transcript_id "ENSRNOG00000080696_tx_79"; exon_id "13_57724127_57724248_-"; exonnum "4"; txlen "907";
13	sraer114_mid	exon	57724127	57724248	0.22320399388327	-	.	gene_id "ENSRNOG00000080696"; transcript_id "ENSRNOG00000080696_tx_8"; exon_id "13_57724127_57724248_-"; exonnum "2"; txlen "811";
13	ensembl	exon	57724135	57724248	0	-	.	gene_id "ENSRNOG00000080696"; gene_version "1"; transcript_id "ENSRNOT00000122774"; transcript_version "1"; exon_number "2"; gene_source "ensembl"; gene_biotype "lncRNA"; transcript_source "ensembl"; transcript_biotype "lncRNA"; exon_id "ENSRNOE00000768025"; exon_version "1";
13	ensembl	exon	57724135	57724248	0	-	.	gene_id "ENSRNOG00000080696"; gene_version "1"; transcript_id "ENSRNOT00000173475"; transcript_version "1"; exon_number "4"; gene_source "ensembl"; gene_biotype "lncRNA"; transcript_source "ensembl"; transcript_biotype "lncRNA"; exon_id "ENSRNOE00000768025"; exon_version "1";
13	ENSEMBL114_rn	exon	57724135	57724248	0.0354225702410426	-	.	gene_id "ENSRNOG00000080696"; transcript_id "ENSRNOG00000080696_tx_100"; exon_id "13_57724135_57724248_-"; exonnum "4"; txlen "1027";
13	ENSEMBL114_rn	exon	57724135	57724248	0.0354225702410426	-	.	gene_id "ENSRNOG00000080696"; transcript_id "ENSRNOG00000080696_tx_101"; exon_id "13_57724135_57724248_-"; exonnum "4"; txlen "1413";
13	ENSEMBL114_rn	exon	57724135	57724248	0.0354225702410426	-	.	gene_id "ENSRNOG00000080696"; transcript_id "ENSRNOG00000080696_tx_102"; exon_id "13_57724135_57724248_-"; exonnum "2"; txlen "1115";
13	ENSEMBL114_rn	exon	57724135	57724248	0.0354225702410426	-	.	gene_id "ENSRNOG00000080696"; transcript_id "ENSRNOG00000080696_tx_103"; exon_id "13_57724135_57724248_-"; exonnum "4"; txlen "1334";
13	ENSEMBL114_rn	exon	57724135	57724248	0.0354225702410426	-	.	gene_id "ENSRNOG00000080696"; transcript_id "ENSRNOG00000080696_tx_104"; exon_id "13_57724135_57724248_-"; exonnum "3"; txlen "1241";
13	ENSEMBL114_rn	exon	57724135	57724248	0.0333197527309168	-	.	gene_id "ENSRNOG00000080696"; transcript_id "ENSRNOG00000080696_tx_105"; exon_id "13_57724135_57724248_-"; exonnum "2"; txlen "808";
13	ENSEMBL114_rn	exon	57724135	57724248	0.0315768796408669	-	.	gene_id "ENSRNOG00000080696"; transcript_id "ENSRNOG00000080696_tx_106"; exon_id "13_57724135_57724248_-"; exonnum "3"; txlen "1080";
13	ENSEMBL114_rn	exon	57724135	57724248	0.0315768796408669	-	.	gene_id "ENSRNOG00000080696"; transcript_id "ENSRNOG00000080696_tx_107"; exon_id "13_57724135_57724248_-"; exonnum "3"; txlen "1039";
13	ENSEMBL114_rn	exon	57724135	57724248	0.030579715020629	-	.	gene_id "ENSRNOG00000080696"; transcript_id "ENSRNOG00000080696_tx_109"; exon_id "13_57724135_57724248_-"; exonnum "4"; txlen "1112";
13	ENSEMBL114_rn	exon	57724135	57724248	0.030579715020629	-	.	gene_id "ENSRNOG00000080696"; transcript_id "ENSRNOG00000080696_tx_110"; exon_id "13_57724135_57724248_-"; exonnum "4"; txlen "1071";
13	ENSEMBL114_rn	exon	57724135	57724248	0.030579715020629	-	.	gene_id "ENSRNOG00000080696"; transcript_id "ENSRNOG00000080696_tx_111"; exon_id "13_57724135_57724248_-"; exonnum "4"; txlen "1180";
13	ENSEMBL114_rn	exon	57724135	57724248	0.00498582310118951	-	.	gene_id "ENSRNOG00000080696"; transcript_id "ENSRNOG00000080696_tx_127"; exon_id "13_57724135_57724248_-"; exonnum "4"; txlen "1483";
13	ENSEMBL114_rn	exon	57724135	57724248	0.00498582310118951	-	.	gene_id "ENSRNOG00000080696"; transcript_id "ENSRNOG00000080696_tx_128"; exon_id "13_57724135_57724248_-"; exonnum "4"; txlen "1442";
13	ENSEMBL114_rn	exon	57724135	57724248	0.149864720250565	-	.	gene_id "ENSRNOG00000080696"; transcript_id "ENSRNOG00000080696_tx_18"; exon_id "13_57724135_57724248_-"; exonnum "2"; txlen "680";
13	ENSEMBL114_rn	exon	57724135	57724248	0.544784565172583	-	.	gene_id "ENSRNOG00000080696"; transcript_id "ENSRNOG00000080696_tx_3"; exon_id "13_57724135_57724248_-"; exonnum "2"; txlen "803";
13	ENSEMBL114_rn	exon	57724135	57724248	0.07356995357755	-	.	gene_id "ENSRNOG00000080696"; transcript_id "ENSRNOG00000080696_tx_47"; exon_id "13_57724135_57724248_-"; exonnum "3"; txlen "806";
13	ENSEMBL114_rn	exon	57724135	57724248	0.07356995357755	-	.	gene_id "ENSRNOG00000080696"; transcript_id "ENSRNOG00000080696_tx_48"; exon_id "13_57724135_57724248_-"; exonnum "4"; txlen "899";
13	ENSEMBL114_rn	exon	57724135	57724248	0.0354225702410426	-	.	gene_id "ENSRNOG00000080696"; transcript_id "ENSRNOG00000080696_tx_90"; exon_id "13_57724135_57724248_-"; exonnum "3"; txlen "843";
13	ENSEMBL114_rn	exon	57724135	57724248	0.0354225702410426	-	.	gene_id "ENSRNOG00000080696"; transcript_id "ENSRNOG00000080696_tx_91"; exon_id "13_57724135_57724248_-"; exonnum "2"; txlen "717";
13	ENSEMBL114_rn	exon	57724135	57724248	0.0354225702410426	-	.	gene_id "ENSRNOG00000080696"; transcript_id "ENSRNOG00000080696_tx_92"; exon_id "13_57724135_57724248_-"; exonnum "2"; txlen "808";
13	ENSEMBL114_rn	exon	57724135	57724248	0.0354225702410426	-	.	gene_id "ENSRNOG00000080696"; transcript_id "ENSRNOG00000080696_tx_93"; exon_id "13_57724135_57724248_-"; exonnum "2"; txlen "1194";
13	ENSEMBL114_rn	exon	57724135	57724248	0.0354225702410426	-	.	gene_id "ENSRNOG00000080696"; transcript_id "ENSRNOG00000080696_tx_94"; exon_id "13_57724135_57724248_-"; exonnum "2"; txlen "638";
13	ENSEMBL114_rn	exon	57724135	57724248	0.0354225702410426	-	.	gene_id "ENSRNOG00000080696"; transcript_id "ENSRNOG00000080696_tx_95"; exon_id "13_57724135_57724248_-"; exonnum "3"; txlen "1320";
13	ENSEMBL114_rn	exon	57724135	57724248	0.0354225702410426	-	.	gene_id "ENSRNOG00000080696"; transcript_id "ENSRNOG00000080696_tx_96"; exon_id "13_57724135_57724248_-"; exonnum "3"; txlen "764";
13	ENSEMBL114_rn	exon	57724135	57724248	0.0354225702410426	-	.	gene_id "ENSRNOG00000080696"; transcript_id "ENSRNOG00000080696_tx_97"; exon_id "13_57724135_57724248_-"; exonnum "3"; txlen "934";
13	ENSEMBL114_rn	exon	57724135	57724248	0.0354225702410426	-	.	gene_id "ENSRNOG00000080696"; transcript_id "ENSRNOG00000080696_tx_98"; exon_id "13_57724135_57724248_-"; exonnum "4"; txlen "936";
13	ENSEMBL114_rn	exon	57724135	57724248	0.0354225702410426	-	.	gene_id "ENSRNOG00000080696"; transcript_id "ENSRNOG00000080696_tx_99"; exon_id "13_57724135_57724248_-"; exonnum "4"; txlen "857";
13	ensembl	exon	57725473	57726115	0	-	.	gene_id "ENSRNOG00000080696"; gene_version "1"; transcript_id "ENSRNOT00000126604"; transcript_version "1"; exon_number "3"; gene_source "ensembl"; gene_biotype "lncRNA"; transcript_source "ensembl"; transcript_biotype "lncRNA"; exon_id "ENSRNOE00000713136"; exon_version "1";
13	ENSEMBL114_rn	exon	57725473	57726115	0.133537561857749	-	.	gene_id "ENSRNOG00000080696"; transcript_id "ENSRNOG00000080696_tx_24"; exon_id "13_57725473_57726115_-"; exonnum "2"; txlen "777";
13	ENSEMBL114_rn	exon	57725473	57726115	0.0977608256099716	-	.	gene_id "ENSRNOG00000080696"; transcript_id "ENSRNOG00000080696_tx_36"; exon_id "13_57725473_57726115_-"; exonnum "2"; txlen "782";
13	ENSEMBL114_rn	exon	57725473	57726115	0.0589144866704648	-	.	gene_id "ENSRNOG00000080696"; transcript_id "ENSRNOG00000080696_tx_64"; exon_id "13_57725473_57726115_-"; exonnum "4"; txlen "904";
13	ENSEMBL114_rn	exon	57725473	57726115	0.0386388060589608	-	.	gene_id "ENSRNOG00000080696"; transcript_id "ENSRNOG00000080696_tx_87"; exon_id "13_57725473_57726115_-"; exonnum "4"; txlen "863";
13	ensembl	transcript	57725473	57808548	0	-	.	gene_id "ENSRNOG00000080696"; gene_version "1"; transcript_id "ENSRNOT00000126604"; transcript_version "1"; gene_source "ensembl"; gene_biotype "lncRNA"; transcript_source "ensembl"; transcript_biotype "lncRNA";
13	sraer114_mid	exon	57737970	57738095	0.0354225702410426	-	.	gene_id "ENSRNOG00000080696"; transcript_id "ENSRNOG00000080696_tx_100"; exon_id "13_57737970_57738095_-"; exonnum "3"; txlen "1027";
13	sraer114_mid	exon	57737970	57738095	0.0354225702410426	-	.	gene_id "ENSRNOG00000080696"; transcript_id "ENSRNOG00000080696_tx_101"; exon_id "13_57737970_57738095_-"; exonnum "3"; txlen "1413";
13	sraer114_mid	exon	57737970	57738095	0.0354225702410426	-	.	gene_id "ENSRNOG00000080696"; transcript_id "ENSRNOG00000080696_tx_103"; exon_id "13_57737970_57738095_-"; exonnum "3"; txlen "1334";
13	sraer114_mid	exon	57737970	57738095	0.0354225702410426	-	.	gene_id "ENSRNOG00000080696"; transcript_id "ENSRNOG00000080696_tx_104"; exon_id "13_57737970_57738095_-"; exonnum "2"; txlen "1241";
13	sraer114_mid	exon	57737970	57738095	0.029972944050113	-	.	gene_id "ENSRNOG00000080696"; transcript_id "ENSRNOG00000080696_tx_112"; exon_id "13_57737970_57738095_-"; exonnum "2"; txlen "692";
13	sraer114_mid	exon	57737970	57738095	0.029972944050113	-	.	gene_id "ENSRNOG00000080696"; transcript_id "ENSRNOG00000080696_tx_113"; exon_id "13_57737970_57738095_-"; exonnum "3"; txlen "785";
13	sraer114_mid	exon	57737970	57738095	0.163488785727889	-	.	gene_id "ENSRNOG00000080696"; transcript_id "ENSRNOG00000080696_tx_16"; exon_id "13_57737970_57738095_-"; exonnum "2"; txlen "820";
13	sraer114_mid	exon	57737970	57738095	0.128066215486846	-	.	gene_id "ENSRNOG00000080696"; transcript_id "ENSRNOG00000080696_tx_31"; exon_id "13_57737970_57738095_-"; exonnum "2"; txlen "729";
13	sraer114_mid	exon	57737970	57738095	0.0980932714367334	-	.	gene_id "ENSRNOG00000080696"; transcript_id "ENSRNOG00000080696_tx_34"; exon_id "13_57737970_57738095_-"; exonnum "3"; txlen "822";
13	sraer114_mid	exon	57737970	57738095	0.0980932714367334	-	.	gene_id "ENSRNOG00000080696"; transcript_id "ENSRNOG00000080696_tx_35"; exon_id "13_57737970_57738095_-"; exonnum "3"; txlen "913";
13	sraer114_mid	exon	57737970	57738095	0.0817443928639445	-	.	gene_id "ENSRNOG00000080696"; transcript_id "ENSRNOG00000080696_tx_45"; exon_id "13_57737970_57738095_-"; exonnum "2"; txlen "1206";
13	sraer114_mid	exon	57737970	57738095	0.0817443928639445	-	.	gene_id "ENSRNOG00000080696"; transcript_id "ENSRNOG00000080696_tx_46"; exon_id "13_57737970_57738095_-"; exonnum "3"; txlen "1299";
13	sraer114_mid	exon	57737970	57738095	0.07356995357755	-	.	gene_id "ENSRNOG00000080696"; transcript_id "ENSRNOG00000080696_tx_47"; exon_id "13_57737970_57738095_-"; exonnum "2"; txlen "806";
13	sraer114_mid	exon	57737970	57738095	0.07356995357755	-	.	gene_id "ENSRNOG00000080696"; transcript_id "ENSRNOG00000080696_tx_48"; exon_id "13_57737970_57738095_-"; exonnum "3"; txlen "899";
13	sraer114_mid	exon	57737970	57738095	0.0544962619092963	-	.	gene_id "ENSRNOG00000080696"; transcript_id "ENSRNOG00000080696_tx_71"; exon_id "13_57737970_57738095_-"; exonnum "2"; txlen "650";
13	sraer114_mid	exon	57737970	57738095	0.0544962619092963	-	.	gene_id "ENSRNOG00000080696"; transcript_id "ENSRNOG00000080696_tx_72"; exon_id "13_57737970_57738095_-"; exonnum "2"; txlen "1127";
13	sraer114_mid	exon	57737970	57738095	0.0544962619092963	-	.	gene_id "ENSRNOG00000080696"; transcript_id "ENSRNOG00000080696_tx_75"; exon_id "13_57737970_57738095_-"; exonnum "3"; txlen "743";
13	sraer114_mid	exon	57737970	57738095	0.0544962619092963	-	.	gene_id "ENSRNOG00000080696"; transcript_id "ENSRNOG00000080696_tx_76"; exon_id "13_57737970_57738095_-"; exonnum "3"; txlen "1220";
13	sraer114_mid	exon	57737970	57738095	0.0490466357183667	-	.	gene_id "ENSRNOG00000080696"; transcript_id "ENSRNOG00000080696_tx_78"; exon_id "13_57737970_57738095_-"; exonnum "2"; txlen "814";
13	sraer114_mid	exon	57737970	57738095	0.0490466357183667	-	.	gene_id "ENSRNOG00000080696"; transcript_id "ENSRNOG00000080696_tx_79"; exon_id "13_57737970_57738095_-"; exonnum "3"; txlen "907";
13	sraer114_mid	exon	57737970	57738095	0.0354225702410426	-	.	gene_id "ENSRNOG00000080696"; transcript_id "ENSRNOG00000080696_tx_90"; exon_id "13_57737970_57738095_-"; exonnum "2"; txlen "843";
13	sraer114_mid	exon	57737970	57738095	0.0354225702410426	-	.	gene_id "ENSRNOG00000080696"; transcript_id "ENSRNOG00000080696_tx_95"; exon_id "13_57737970_57738095_-"; exonnum "2"; txlen "1320";
13	sraer114_mid	exon	57737970	57738095	0.0354225702410426	-	.	gene_id "ENSRNOG00000080696"; transcript_id "ENSRNOG00000080696_tx_96"; exon_id "13_57737970_57738095_-"; exonnum "2"; txlen "764";
13	sraer114_mid	exon	57737970	57738095	0.0354225702410426	-	.	gene_id "ENSRNOG00000080696"; transcript_id "ENSRNOG00000080696_tx_97"; exon_id "13_57737970_57738095_-"; exonnum "2"; txlen "934";
13	sraer114_mid	exon	57737970	57738095	0.0354225702410426	-	.	gene_id "ENSRNOG00000080696"; transcript_id "ENSRNOG00000080696_tx_98"; exon_id "13_57737970_57738095_-"; exonnum "3"; txlen "936";
13	sraer114_mid	exon	57737970	57738095	0.0354225702410426	-	.	gene_id "ENSRNOG00000080696"; transcript_id "ENSRNOG00000080696_tx_99"; exon_id "13_57737970_57738095_-"; exonnum "3"; txlen "857";
13	sraer114_mid	exon	57738576	57738668	0.0354225702410426	-	.	gene_id "ENSRNOG00000080696"; transcript_id "ENSRNOG00000080696_tx_100"; exon_id "13_57738576_57738668_-"; exonnum "2"; txlen "1027";
13	sraer114_mid	exon	57738576	57738668	0.0354225702410426	-	.	gene_id "ENSRNOG00000080696"; transcript_id "ENSRNOG00000080696_tx_101"; exon_id "13_57738576_57738668_-"; exonnum "2"; txlen "1413";
13	sraer114_mid	exon	57738576	57738668	0.0354225702410426	-	.	gene_id "ENSRNOG00000080696"; transcript_id "ENSRNOG00000080696_tx_103"; exon_id "13_57738576_57738668_-"; exonnum "2"; txlen "1334";
13	sraer114_mid	exon	57738576	57738668	0.029972944050113	-	.	gene_id "ENSRNOG00000080696"; transcript_id "ENSRNOG00000080696_tx_113"; exon_id "13_57738576_57738668_-"; exonnum "2"; txlen "785";
13	sraer114_mid	exon	57738576	57738668	0.0980932714367334	-	.	gene_id "ENSRNOG00000080696"; transcript_id "ENSRNOG00000080696_tx_34"; exon_id "13_57738576_57738668_-"; exonnum "2"; txlen "822";
13	sraer114_mid	exon	57738576	57738668	0.0980932714367334	-	.	gene_id "ENSRNOG00000080696"; transcript_id "ENSRNOG00000080696_tx_35"; exon_id "13_57738576_57738668_-"; exonnum "2"; txlen "913";
13	sraer114_mid	exon	57738576	57738668	0.0817443928639445	-	.	gene_id "ENSRNOG00000080696"; transcript_id "ENSRNOG00000080696_tx_46"; exon_id "13_57738576_57738668_-"; exonnum "2"; txlen "1299";
13	sraer114_mid	exon	57738576	57738668	0.07356995357755	-	.	gene_id "ENSRNOG00000080696"; transcript_id "ENSRNOG00000080696_tx_48"; exon_id "13_57738576_57738668_-"; exonnum "2"; txlen "899";
13	sraer114_mid	exon	57738576	57738668	0.0544962619092963	-	.	gene_id "ENSRNOG00000080696"; transcript_id "ENSRNOG00000080696_tx_75"; exon_id "13_57738576_57738668_-"; exonnum "2"; txlen "743";
13	sraer114_mid	exon	57738576	57738668	0.0544962619092963	-	.	gene_id "ENSRNOG00000080696"; transcript_id "ENSRNOG00000080696_tx_76"; exon_id "13_57738576_57738668_-"; exonnum "2"; txlen "1220";
13	sraer114_mid	exon	57738576	57738668	0.0490466357183667	-	.	gene_id "ENSRNOG00000080696"; transcript_id "ENSRNOG00000080696_tx_79"; exon_id "13_57738576_57738668_-"; exonnum "2"; txlen "907";
13	sraer114_mid	exon	57738576	57738668	0.0354225702410426	-	.	gene_id "ENSRNOG00000080696"; transcript_id "ENSRNOG00000080696_tx_98"; exon_id "13_57738576_57738668_-"; exonnum "2"; txlen "936";
13	sraer114_mid	exon	57738576	57738668	0.0354225702410426	-	.	gene_id "ENSRNOG00000080696"; transcript_id "ENSRNOG00000080696_tx_99"; exon_id "13_57738576_57738668_-"; exonnum "2"; txlen "857";
13	sraer114_ss	exon	57740003	57740141	0.0354225702410426	-	.	gene_id "ENSRNOG00000080696"; transcript_id "ENSRNOG00000080696_tx_100"; exon_id "13_57740003_57740141_-"; exonnum "1"; txlen "1027";
13	sraer114_ss	exon	57740003	57740141	0.0354225702410426	-	.	gene_id "ENSRNOG00000080696"; transcript_id "ENSRNOG00000080696_tx_101"; exon_id "13_57740003_57740141_-"; exonnum "1"; txlen "1413";
13	sraer114_ss	exon	57740003	57740141	0.0354225702410426	-	.	gene_id "ENSRNOG00000080696"; transcript_id "ENSRNOG00000080696_tx_102"; exon_id "13_57740003_57740141_-"; exonnum "1"; txlen "1115";
13	sraer114_ss	exon	57740003	57740141	0.0354225702410426	-	.	gene_id "ENSRNOG00000080696"; transcript_id "ENSRNOG00000080696_tx_103"; exon_id "13_57740003_57740141_-"; exonnum "1"; txlen "1334";
13	sraer114_ss	exon	57740003	57740141	0.0354225702410426	-	.	gene_id "ENSRNOG00000080696"; transcript_id "ENSRNOG00000080696_tx_104"; exon_id "13_57740003_57740141_-"; exonnum "1"; txlen "1241";
13	sraer114_ss	exon	57740003	57740141	0.029972944050113	-	.	gene_id "ENSRNOG00000080696"; transcript_id "ENSRNOG00000080696_tx_112"; exon_id "13_57740003_57740141_-"; exonnum "1"; txlen "692";
13	sraer114_ss	exon	57740003	57740141	0.029972944050113	-	.	gene_id "ENSRNOG00000080696"; transcript_id "ENSRNOG00000080696_tx_113"; exon_id "13_57740003_57740141_-"; exonnum "1"; txlen "785";
13	sraer114_ss	exon	57740003	57740141	0.163488785727889	-	.	gene_id "ENSRNOG00000080696"; transcript_id "ENSRNOG00000080696_tx_16"; exon_id "13_57740003_57740141_-"; exonnum "1"; txlen "820";
13	sraer114_ss	exon	57740003	57740141	0.149864720250565	-	.	gene_id "ENSRNOG00000080696"; transcript_id "ENSRNOG00000080696_tx_18"; exon_id "13_57740003_57740141_-"; exonnum "1"; txlen "680";
13	sraer114_ss	exon	57740003	57740141	0.128066215486846	-	.	gene_id "ENSRNOG00000080696"; transcript_id "ENSRNOG00000080696_tx_31"; exon_id "13_57740003_57740141_-"; exonnum "1"; txlen "729";
13	sraer114_ss	exon	57740003	57740141	0.0980932714367334	-	.	gene_id "ENSRNOG00000080696"; transcript_id "ENSRNOG00000080696_tx_34"; exon_id "13_57740003_57740141_-"; exonnum "1"; txlen "822";
13	sraer114_ss	exon	57740003	57740141	0.0980932714367334	-	.	gene_id "ENSRNOG00000080696"; transcript_id "ENSRNOG00000080696_tx_35"; exon_id "13_57740003_57740141_-"; exonnum "1"; txlen "913";
13	sraer114_ss	exon	57740003	57740141	0.0817443928639445	-	.	gene_id "ENSRNOG00000080696"; transcript_id "ENSRNOG00000080696_tx_45"; exon_id "13_57740003_57740141_-"; exonnum "1"; txlen "1206";
13	sraer114_ss	exon	57740003	57740141	0.0817443928639445	-	.	gene_id "ENSRNOG00000080696"; transcript_id "ENSRNOG00000080696_tx_46"; exon_id "13_57740003_57740141_-"; exonnum "1"; txlen "1299";
13	sraer114_ss	exon	57740003	57740141	0.07356995357755	-	.	gene_id "ENSRNOG00000080696"; transcript_id "ENSRNOG00000080696_tx_47"; exon_id "13_57740003_57740141_-"; exonnum "1"; txlen "806";
13	sraer114_ss	exon	57740003	57740141	0.07356995357755	-	.	gene_id "ENSRNOG00000080696"; transcript_id "ENSRNOG00000080696_tx_48"; exon_id "13_57740003_57740141_-"; exonnum "1"; txlen "899";
13	sraer114_ss	exon	57740003	57740141	0.0544962619092963	-	.	gene_id "ENSRNOG00000080696"; transcript_id "ENSRNOG00000080696_tx_71"; exon_id "13_57740003_57740141_-"; exonnum "1"; txlen "650";
13	sraer114_ss	exon	57740003	57740141	0.0544962619092963	-	.	gene_id "ENSRNOG00000080696"; transcript_id "ENSRNOG00000080696_tx_72"; exon_id "13_57740003_57740141_-"; exonnum "1"; txlen "1127";
13	sraer114_ss	exon	57740003	57740141	0.0544962619092963	-	.	gene_id "ENSRNOG00000080696"; transcript_id "ENSRNOG00000080696_tx_75"; exon_id "13_57740003_57740141_-"; exonnum "1"; txlen "743";
13	sraer114_ss	exon	57740003	57740141	0.0544962619092963	-	.	gene_id "ENSRNOG00000080696"; transcript_id "ENSRNOG00000080696_tx_76"; exon_id "13_57740003_57740141_-"; exonnum "1"; txlen "1220";
13	sraer114_ss	exon	57740003	57740141	0.0490466357183667	-	.	gene_id "ENSRNOG00000080696"; transcript_id "ENSRNOG00000080696_tx_77"; exon_id "13_57740003_57740141_-"; exonnum "1"; txlen "688";
13	sraer114_ss	exon	57740003	57740141	0.0490466357183667	-	.	gene_id "ENSRNOG00000080696"; transcript_id "ENSRNOG00000080696_tx_78"; exon_id "13_57740003_57740141_-"; exonnum "1"; txlen "814";
13	sraer114_ss	exon	57740003	57740141	0.0490466357183667	-	.	gene_id "ENSRNOG00000080696"; transcript_id "ENSRNOG00000080696_tx_79"; exon_id "13_57740003_57740141_-"; exonnum "1"; txlen "907";
13	sraer114_ss	exon	57740003	57740141	0.0408721964319722	-	.	gene_id "ENSRNOG00000080696"; transcript_id "ENSRNOG00000080696_tx_82"; exon_id "13_57740003_57740141_-"; exonnum "1"; txlen "694";
13	sraer114_ss	exon	57740003	57740141	0.0408721964319722	-	.	gene_id "ENSRNOG00000080696"; transcript_id "ENSRNOG00000080696_tx_83"; exon_id "13_57740003_57740141_-"; exonnum "1"; txlen "603";
13	sraer114_ss	exon	57740003	57740141	0.0408721964319722	-	.	gene_id "ENSRNOG00000080696"; transcript_id "ENSRNOG00000080696_tx_84"; exon_id "13_57740003_57740141_-"; exonnum "1"; txlen "1080";
13	sraer114_ss	exon	57740003	57740141	0.0408721964319722	-	.	gene_id "ENSRNOG00000080696"; transcript_id "ENSRNOG00000080696_tx_85"; exon_id "13_57740003_57740141_-"; exonnum "1"; txlen "524";
13	sraer114_ss	exon	57740003	57740141	0.0408721964319722	-	.	gene_id "ENSRNOG00000080696"; transcript_id "ENSRNOG00000080696_tx_86"; exon_id "13_57740003_57740141_-"; exonnum "1"; txlen "1001";
13	sraer114_ss	exon	57740003	57740141	0.0354225702410426	-	.	gene_id "ENSRNOG00000080696"; transcript_id "ENSRNOG00000080696_tx_90"; exon_id "13_57740003_57740141_-"; exonnum "1"; txlen "843";
13	sraer114_ss	exon	57740003	57740141	0.0354225702410426	-	.	gene_id "ENSRNOG00000080696"; transcript_id "ENSRNOG00000080696_tx_91"; exon_id "13_57740003_57740141_-"; exonnum "1"; txlen "717";
13	sraer114_ss	exon	57740003	57740141	0.0354225702410426	-	.	gene_id "ENSRNOG00000080696"; transcript_id "ENSRNOG00000080696_tx_92"; exon_id "13_57740003_57740141_-"; exonnum "1"; txlen "808";
13	sraer114_ss	exon	57740003	57740141	0.0354225702410426	-	.	gene_id "ENSRNOG00000080696"; transcript_id "ENSRNOG00000080696_tx_93"; exon_id "13_57740003_57740141_-"; exonnum "1"; txlen "1194";
13	sraer114_ss	exon	57740003	57740141	0.0354225702410426	-	.	gene_id "ENSRNOG00000080696"; transcript_id "ENSRNOG00000080696_tx_94"; exon_id "13_57740003_57740141_-"; exonnum "1"; txlen "638";
13	sraer114_ss	exon	57740003	57740141	0.0354225702410426	-	.	gene_id "ENSRNOG00000080696"; transcript_id "ENSRNOG00000080696_tx_95"; exon_id "13_57740003_57740141_-"; exonnum "1"; txlen "1320";
13	sraer114_ss	exon	57740003	57740141	0.0354225702410426	-	.	gene_id "ENSRNOG00000080696"; transcript_id "ENSRNOG00000080696_tx_96"; exon_id "13_57740003_57740141_-"; exonnum "1"; txlen "764";
13	sraer114_ss	exon	57740003	57740141	0.0354225702410426	-	.	gene_id "ENSRNOG00000080696"; transcript_id "ENSRNOG00000080696_tx_97"; exon_id "13_57740003_57740141_-"; exonnum "1"; txlen "934";
13	sraer114_ss	exon	57740003	57740141	0.0354225702410426	-	.	gene_id "ENSRNOG00000080696"; transcript_id "ENSRNOG00000080696_tx_98"; exon_id "13_57740003_57740141_-"; exonnum "1"; txlen "936";
13	sraer114_ss	exon	57740003	57740141	0.0354225702410426	-	.	gene_id "ENSRNOG00000080696"; transcript_id "ENSRNOG00000080696_tx_99"; exon_id "13_57740003_57740141_-"; exonnum "1"; txlen "857";
13	sraer114_es	exon	57774864	57775456	0.095054114636496	-	.	gene_id "ENSRNOG00000080696"; transcript_id "ENSRNOG00000080696_tx_43"; exon_id "13_57774864_57775456_-"; exonnum "3"; txlen "802";
13	sraer114_mid	exon	57776142	57776216	0.095054114636496	-	.	gene_id "ENSRNOG00000080696"; transcript_id "ENSRNOG00000080696_tx_43"; exon_id "13_57776142_57776216_-"; exonnum "2"; txlen "802";
13	sraer114_ss	exon	57777484	57777617	0.133537561857749	-	.	gene_id "ENSRNOG00000080696"; transcript_id "ENSRNOG00000080696_tx_24"; exon_id "13_57777484_57777617_-"; exonnum "1"; txlen "777";
13	sraer114_ss	exon	57777484	57777617	0.544784565172583	-	.	gene_id "ENSRNOG00000080696"; transcript_id "ENSRNOG00000080696_tx_3"; exon_id "13_57777484_57777617_-"; exonnum "1"; txlen "803";
13	sraer114_ss	exon	57777484	57777617	0.095054114636496	-	.	gene_id "ENSRNOG00000080696"; transcript_id "ENSRNOG00000080696_tx_43"; exon_id "13_57777484_57777617_-"; exonnum "1"; txlen "802";
13	sraer114_ss	exon	57777484	57777617	0.239367041716196	-	.	gene_id "ENSRNOG00000080696"; transcript_id "ENSRNOG00000080696_tx_7"; exon_id "13_57777484_57777617_-"; exonnum "1"; txlen "689";
13	sraer114_ss	exon	57777484	57777617	0.22320399388327	-	.	gene_id "ENSRNOG00000080696"; transcript_id "ENSRNOG00000080696_tx_8"; exon_id "13_57777484_57777617_-"; exonnum "1"; txlen "811";
13	ensembl	exon	57796566	57797106	0	-	.	gene_id "ENSRNOG00000073368"; gene_version "1"; transcript_id "ENSRNOT00000130759"; transcript_version "1"; exon_number "2"; gene_source "ensembl"; gene_biotype "lncRNA"; transcript_source "ensembl"; transcript_biotype "lncRNA"; exon_id "ENSRNOE00000760814"; exon_version "1"; tag "Ensembl_canonical";
13	ensembl	gene	57796566	57801067	0	-	.	gene_id "ENSRNOG00000073368"; gene_version "1"; gene_source "ensembl"; gene_biotype "lncRNA";
13	ensembl	transcript	57796566	57801067	0	-	.	gene_id "ENSRNOG00000073368"; gene_version "1"; transcript_id "ENSRNOT00000130759"; transcript_version "1"; gene_source "ensembl"; gene_biotype "lncRNA"; transcript_source "ensembl"; transcript_biotype "lncRNA"; tag "Ensembl_canonical";
13	sraer114_es	exon	57798351	57799038	0.0252854237485049	-	.	gene_id "ENSRNOG00000080696"; transcript_id "ENSRNOG00000080696_tx_126"; exon_id "13_57798351_57799038_-"; exonnum "6"; txlen "1172";
13	sraer114_es	exon	57798351	57799038	0.122759829568072	-	.	gene_id "ENSRNOG00000080696"; transcript_id "ENSRNOG00000080696_tx_32"; exon_id "13_57798351_57799038_-"; exonnum "3"; txlen "917";
13	sraer114_es	exon	57798351	57799038	0.0627269809249833	-	.	gene_id "ENSRNOG00000080696"; transcript_id "ENSRNOG00000080696_tx_61"; exon_id "13_57798351_57799038_-"; exonnum "2"; txlen "827";
13	sraer114_es	exon	57798351	57799038	0.0482948247855068	-	.	gene_id "ENSRNOG00000080696"; transcript_id "ENSRNOG00000080696_tx_80"; exon_id "13_57798351_57799038_-"; exonnum "2"; txlen "840";
13	ensembl	exon	57800213	57801067	0	-	.	gene_id "ENSRNOG00000073368"; gene_version "1"; transcript_id "ENSRNOT00000130759"; transcript_version "1"; exon_number "1"; gene_source "ensembl"; gene_biotype "lncRNA"; transcript_source "ensembl"; transcript_biotype "lncRNA"; exon_id "ENSRNOE00000768785"; exon_version "1"; tag "Ensembl_canonical";
13	sraer114_ss	exon	57803940	57804091	0.0482948247855068	-	.	gene_id "ENSRNOG00000080696"; transcript_id "ENSRNOG00000080696_tx_80"; exon_id "13_57803940_57804091_-"; exonnum "1"; txlen "840";
13	sraer114_mid	exon	57804681	57804712	0.210708387656805	-	.	gene_id "ENSRNOG00000080696"; transcript_id "ENSRNOG00000080696_tx_10"; exon_id "13_57804681_57804712_-"; exonnum "3"; txlen "827";
13	sraer114_mid	exon	57804681	57804712	0.030579715020629	-	.	gene_id "ENSRNOG00000080696"; transcript_id "ENSRNOG00000080696_tx_109"; exon_id "13_57804681_57804712_-"; exonnum "3"; txlen "1112";
13	sraer114_mid	exon	57804681	57804712	0.030579715020629	-	.	gene_id "ENSRNOG00000080696"; transcript_id "ENSRNOG00000080696_tx_110"; exon_id "13_57804681_57804712_-"; exonnum "3"; txlen "1071";
13	sraer114_mid	exon	57804681	57804712	0.030579715020629	-	.	gene_id "ENSRNOG00000080696"; transcript_id "ENSRNOG00000080696_tx_111"; exon_id "13_57804681_57804712_-"; exonnum "3"; txlen "1180";
13	sraer114_mid	exon	57804681	57804712	0.0275882211599153	-	.	gene_id "ENSRNOG00000080696"; transcript_id "ENSRNOG00000080696_tx_118"; exon_id "13_57804681_57804712_-"; exonnum "3"; txlen "1006";
13	sraer114_mid	exon	57804681	57804712	0.0275882211599153	-	.	gene_id "ENSRNOG00000080696"; transcript_id "ENSRNOG00000080696_tx_119"; exon_id "13_57804681_57804712_-"; exonnum "3"; txlen "965";
13	sraer114_mid	exon	57804681	57804712	0.0275882211599153	-	.	gene_id "ENSRNOG00000080696"; transcript_id "ENSRNOG00000080696_tx_120"; exon_id "13_57804681_57804712_-"; exonnum "3"; txlen "1134";
13	sraer114_mid	exon	57804681	57804712	0.0275882211599153	-	.	gene_id "ENSRNOG00000080696"; transcript_id "ENSRNOG00000080696_tx_121"; exon_id "13_57804681_57804712_-"; exonnum "3"; txlen "1093";
13	sraer114_mid	exon	57804681	57804712	0.0275882211599153	-	.	gene_id "ENSRNOG00000080696"; transcript_id "ENSRNOG00000080696_tx_122"; exon_id "13_57804681_57804712_-"; exonnum "3"; txlen "816";
13	sraer114_mid	exon	57804681	57804712	0.0275882211599153	-	.	gene_id "ENSRNOG00000080696"; transcript_id "ENSRNOG00000080696_tx_123"; exon_id "13_57804681_57804712_-"; exonnum "3"; txlen "1202";
13	sraer114_mid	exon	57804681	57804712	0.00498582310118951	-	.	gene_id "ENSRNOG00000080696"; transcript_id "ENSRNOG00000080696_tx_127"; exon_id "13_57804681_57804712_-"; exonnum "3"; txlen "1483";
13	sraer114_mid	exon	57804681	57804712	0.00498582310118951	-	.	gene_id "ENSRNOG00000080696"; transcript_id "ENSRNOG00000080696_tx_128"; exon_id "13_57804681_57804712_-"; exonnum "3"; txlen "1442";
13	sraer114_mid	exon	57804681	57804712	0.0724477613605516	-	.	gene_id "ENSRNOG00000080696"; transcript_id "ENSRNOG00000080696_tx_49"; exon_id "13_57804681_57804712_-"; exonnum "3"; txlen "1196";
13	sraer114_mid	exon	57804681	57804712	0.0724477613605516	-	.	gene_id "ENSRNOG00000080696"; transcript_id "ENSRNOG00000080696_tx_50"; exon_id "13_57804681_57804712_-"; exonnum "3"; txlen "1388";
13	sraer114_mid	exon	57804681	57804712	0.0724477613605516	-	.	gene_id "ENSRNOG00000080696"; transcript_id "ENSRNOG00000080696_tx_51"; exon_id "13_57804681_57804712_-"; exonnum "3"; txlen "1302";
13	sraer114_mid	exon	57804681	57804712	0.0724477613605516	-	.	gene_id "ENSRNOG00000080696"; transcript_id "ENSRNOG00000080696_tx_52"; exon_id "13_57804681_57804712_-"; exonnum "3"; txlen "1347";
13	sraer114_mid	exon	57804681	57804712	0.0724477613605516	-	.	gene_id "ENSRNOG00000080696"; transcript_id "ENSRNOG00000080696_tx_53"; exon_id "13_57804681_57804712_-"; exonnum "3"; txlen "1261";
13	sraer114_mid	exon	57804681	57804712	0.0724477613605516	-	.	gene_id "ENSRNOG00000080696"; transcript_id "ENSRNOG00000080696_tx_54"; exon_id "13_57804681_57804712_-"; exonnum "3"; txlen "1363";
13	sraer114_mid	exon	57804681	57804712	0.0724477613605516	-	.	gene_id "ENSRNOG00000080696"; transcript_id "ENSRNOG00000080696_tx_55"; exon_id "13_57804681_57804712_-"; exonnum "3"; txlen "1322";
13	sraer114_mid	exon	57804681	57804712	0.0724477613605516	-	.	gene_id "ENSRNOG00000080696"; transcript_id "ENSRNOG00000080696_tx_56"; exon_id "13_57804681_57804712_-"; exonnum "3"; txlen "1277";
13	sraer114_mid	exon	57804681	57804712	0.0724477613605516	-	.	gene_id "ENSRNOG00000080696"; transcript_id "ENSRNOG00000080696_tx_57"; exon_id "13_57804681_57804712_-"; exonnum "3"; txlen "1155";
13	sraer114_mid	exon	57804681	57804712	0.0724477613605516	-	.	gene_id "ENSRNOG00000080696"; transcript_id "ENSRNOG00000080696_tx_58"; exon_id "13_57804681_57804712_-"; exonnum "3"; txlen "1236";
13	sraer114_mid	exon	57804681	57804712	0.0724477613605516	-	.	gene_id "ENSRNOG00000080696"; transcript_id "ENSRNOG00000080696_tx_59"; exon_id "13_57804681_57804712_-"; exonnum "3"; txlen "1110";
13	sraer114_mid	exon	57804681	57804712	0.0724477613605516	-	.	gene_id "ENSRNOG00000080696"; transcript_id "ENSRNOG00000080696_tx_60"; exon_id "13_57804681_57804712_-"; exonnum "3"; txlen "1069";
13	sraer114_mid	exon	57804681	57804712	0.0589144866704648	-	.	gene_id "ENSRNOG00000080696"; transcript_id "ENSRNOG00000080696_tx_64"; exon_id "13_57804681_57804712_-"; exonnum "3"; txlen "904";
13	sraer114_mid	exon	57804681	57804712	0.0386388060589608	-	.	gene_id "ENSRNOG00000080696"; transcript_id "ENSRNOG00000080696_tx_87"; exon_id "13_57804681_57804712_-"; exonnum "3"; txlen "863";
13	sraer114_mid	exon	57804681	57804712	0.213542400314954	-	.	gene_id "ENSRNOG00000080696"; transcript_id "ENSRNOG00000080696_tx_9"; exon_id "13_57804681_57804712_-"; exonnum "3"; txlen "868";
13	ensembl	exon	57804681	57807582	0	-	.	gene_id "ENSRNOG00000080696"; gene_version "1"; transcript_id "ENSRNOT00000161300"; transcript_version "1"; exon_number "3"; gene_source "ensembl"; gene_biotype "lncRNA"; transcript_source "ensembl"; transcript_biotype "lncRNA"; exon_id "ENSRNOE00000740042"; exon_version "1"; tag "Ensembl_canonical";
13	ensembl	exon	57804681	57807582	0	-	.	gene_id "ENSRNOG00000080696"; gene_version "1"; transcript_id "ENSRNOT00000173475"; transcript_version "1"; exon_number "3"; gene_source "ensembl"; gene_biotype "lncRNA"; transcript_source "ensembl"; transcript_biotype "lncRNA"; exon_id "ENSRNOE00000740042"; exon_version "1";
13	sraer114_es	exon	57807238	57807582	1.11558987452191	-	.	gene_id "ENSRNOG00000080696"; transcript_id "ENSRNOG00000080696_tx_1"; exon_id "13_57807238_57807582_-"; exonnum "3"; txlen "574";
13	sraer114_es	exon	57807238	57807582	0.811656816632418	-	.	gene_id "ENSRNOG00000080696"; transcript_id "ENSRNOG00000080696_tx_2"; exon_id "13_57807238_57807582_-"; exonnum "3"; txlen "533";
13	ensembl	exon	57808228	57808297	0	-	.	gene_id "ENSRNOG00000080696"; gene_version "1"; transcript_id "ENSRNOT00000173475"; transcript_version "1"; exon_number "2"; gene_source "ensembl"; gene_biotype "lncRNA"; transcript_source "ensembl"; transcript_biotype "lncRNA"; exon_id "ENSRNOE00000788831"; exon_version "1";
13	ensembl	exon	57808228	57808297	0	-	.	gene_id "ENSRNOG00000080696"; gene_version "1"; transcript_id "ENSRNOT00000126604"; transcript_version "1"; exon_number "2"; gene_source "ensembl"; gene_biotype "lncRNA"; transcript_source "ensembl"; transcript_biotype "lncRNA"; exon_id "ENSRNOE00000788831"; exon_version "1";
13	ENSEMBL114_rn	exon	57808228	57808297	0.210708387656805	-	.	gene_id "ENSRNOG00000080696"; transcript_id "ENSRNOG00000080696_tx_10"; exon_id "13_57808228_57808297_-"; exonnum "2"; txlen "827";
13	ENSEMBL114_rn	exon	57808228	57808297	0.0315768796408669	-	.	gene_id "ENSRNOG00000080696"; transcript_id "ENSRNOG00000080696_tx_107"; exon_id "13_57808228_57808297_-"; exonnum "2"; txlen "1039";
13	ENSEMBL114_rn	exon	57808228	57808297	0.030579715020629	-	.	gene_id "ENSRNOG00000080696"; transcript_id "ENSRNOG00000080696_tx_110"; exon_id "13_57808228_57808297_-"; exonnum "2"; txlen "1071";
13	ENSEMBL114_rn	exon	57808228	57808297	0.0285853857801532	-	.	gene_id "ENSRNOG00000080696"; transcript_id "ENSRNOG00000080696_tx_116"; exon_id "13_57808228_57808297_-"; exonnum "2"; txlen "933";
13	ENSEMBL114_rn	exon	57808228	57808297	0.0275882211599153	-	.	gene_id "ENSRNOG00000080696"; transcript_id "ENSRNOG00000080696_tx_119"; exon_id "13_57808228_57808297_-"; exonnum "2"; txlen "965";
13	ENSEMBL114_rn	exon	57808228	57808297	0.0275882211599153	-	.	gene_id "ENSRNOG00000080696"; transcript_id "ENSRNOG00000080696_tx_121"; exon_id "13_57808228_57808297_-"; exonnum "2"; txlen "1093";
13	ENSEMBL114_rn	exon	57808228	57808297	0.00498582310118951	-	.	gene_id "ENSRNOG00000080696"; transcript_id "ENSRNOG00000080696_tx_128"; exon_id "13_57808228_57808297_-"; exonnum "2"; txlen "1442";
13	ENSEMBL114_rn	exon	57808228	57808297	0.183534328780064	-	.	gene_id "ENSRNOG00000080696"; transcript_id "ENSRNOG00000080696_tx_14"; exon_id "13_57808228_57808297_-"; exonnum "2"; txlen "1315";
13	ENSEMBL114_rn	exon	57808228	57808297	0.183534328780064	-	.	gene_id "ENSRNOG00000080696"; transcript_id "ENSRNOG00000080696_tx_15"; exon_id "13_57808228_57808297_-"; exonnum "2"; txlen "1229";
13	ENSEMBL114_rn	exon	57808228	57808297	0.811656816632418	-	.	gene_id "ENSRNOG00000080696"; transcript_id "ENSRNOG00000080696_tx_2"; exon_id "13_57808228_57808297_-"; exonnum "2"; txlen "533";
13	ENSEMBL114_rn	exon	57808228	57808297	0.144895522721103	-	.	gene_id "ENSRNOG00000080696"; transcript_id "ENSRNOG00000080696_tx_20"; exon_id "13_57808228_57808297_-"; exonnum "2"; txlen "1290";
13	ENSEMBL114_rn	exon	57808228	57808297	0.144895522721103	-	.	gene_id "ENSRNOG00000080696"; transcript_id "ENSRNOG00000080696_tx_22"; exon_id "13_57808228_57808297_-"; exonnum "2"; txlen "1204";
13	ENSEMBL114_rn	exon	57808228	57808297	0.130405970448993	-	.	gene_id "ENSRNOG00000080696"; transcript_id "ENSRNOG00000080696_tx_27"; exon_id "13_57808228_57808297_-"; exonnum "2"; txlen "1123";
13	ENSEMBL114_rn	exon	57808228	57808297	0.130405970448993	-	.	gene_id "ENSRNOG00000080696"; transcript_id "ENSRNOG00000080696_tx_28"; exon_id "13_57808228_57808297_-"; exonnum "2"; txlen "1037";
13	ENSEMBL114_rn	exon	57808228	57808297	0.0724477613605516	-	.	gene_id "ENSRNOG00000080696"; transcript_id "ENSRNOG00000080696_tx_52"; exon_id "13_57808228_57808297_-"; exonnum "2"; txlen "1347";
13	ENSEMBL114_rn	exon	57808228	57808297	0.0724477613605516	-	.	gene_id "ENSRNOG00000080696"; transcript_id "ENSRNOG00000080696_tx_53"; exon_id "13_57808228_57808297_-"; exonnum "2"; txlen "1261";
13	ENSEMBL114_rn	exon	57808228	57808297	0.0724477613605516	-	.	gene_id "ENSRNOG00000080696"; transcript_id "ENSRNOG00000080696_tx_55"; exon_id "13_57808228_57808297_-"; exonnum "2"; txlen "1322";
13	ENSEMBL114_rn	exon	57808228	57808297	0.0724477613605516	-	.	gene_id "ENSRNOG00000080696"; transcript_id "ENSRNOG00000080696_tx_57"; exon_id "13_57808228_57808297_-"; exonnum "2"; txlen "1155";
13	ENSEMBL114_rn	exon	57808228	57808297	0.0724477613605516	-	.	gene_id "ENSRNOG00000080696"; transcript_id "ENSRNOG00000080696_tx_58"; exon_id "13_57808228_57808297_-"; exonnum "2"; txlen "1236";
13	ENSEMBL114_rn	exon	57808228	57808297	0.0724477613605516	-	.	gene_id "ENSRNOG00000080696"; transcript_id "ENSRNOG00000080696_tx_60"; exon_id "13_57808228_57808297_-"; exonnum "2"; txlen "1069";
13	ENSEMBL114_rn	exon	57808228	57808297	0.060827041834512	-	.	gene_id "ENSRNOG00000080696"; transcript_id "ENSRNOG00000080696_tx_63"; exon_id "13_57808228_57808297_-"; exonnum "2"; txlen "1061";
13	ENSEMBL114_rn	exon	57808228	57808297	0.0386388060589608	-	.	gene_id "ENSRNOG00000080696"; transcript_id "ENSRNOG00000080696_tx_87"; exon_id "13_57808228_57808297_-"; exonnum "2"; txlen "863";
13	ENSEMBL114_rn	exon	57808228	57808297	0.0378922555690403	-	.	gene_id "ENSRNOG00000080696"; transcript_id "ENSRNOG00000080696_tx_89"; exon_id "13_57808228_57808297_-"; exonnum "2"; txlen "1129";
13	ensembl	exon	57808228	57808338	0	-	.	gene_id "ENSRNOG00000080696"; gene_version "1"; transcript_id "ENSRNOT00000161300"; transcript_version "1"; exon_number "2"; gene_source "ensembl"; gene_biotype "lncRNA"; transcript_source "ensembl"; transcript_biotype "lncRNA"; exon_id "ENSRNOE00000673407"; exon_version "1"; tag "Ensembl_canonical";
13	ENSEMBL114_rn	exon	57808228	57808338	1.11558987452191	-	.	gene_id "ENSRNOG00000080696"; transcript_id "ENSRNOG00000080696_tx_1"; exon_id "13_57808228_57808338_-"; exonnum "2"; txlen "574";
13	ENSEMBL114_rn	exon	57808228	57808338	0.0315768796408669	-	.	gene_id "ENSRNOG00000080696"; transcript_id "ENSRNOG00000080696_tx_106"; exon_id "13_57808228_57808338_-"; exonnum "2"; txlen "1080";
13	ENSEMBL114_rn	exon	57808228	57808338	0.030579715020629	-	.	gene_id "ENSRNOG00000080696"; transcript_id "ENSRNOG00000080696_tx_109"; exon_id "13_57808228_57808338_-"; exonnum "2"; txlen "1112";
13	ENSEMBL114_rn	exon	57808228	57808338	0.030579715020629	-	.	gene_id "ENSRNOG00000080696"; transcript_id "ENSRNOG00000080696_tx_111"; exon_id "13_57808228_57808338_-"; exonnum "2"; txlen "1180";
13	ENSEMBL114_rn	exon	57808228	57808338	0.0292501621936451	-	.	gene_id "ENSRNOG00000080696"; transcript_id "ENSRNOG00000080696_tx_114"; exon_id "13_57808228_57808338_-"; exonnum "2"; txlen "784";
13	ENSEMBL114_rn	exon	57808228	57808338	0.0285853857801532	-	.	gene_id "ENSRNOG00000080696"; transcript_id "ENSRNOG00000080696_tx_115"; exon_id "13_57808228_57808338_-"; exonnum "2"; txlen "974";
13	ENSEMBL114_rn	exon	57808228	57808338	0.0285853857801532	-	.	gene_id "ENSRNOG00000080696"; transcript_id "ENSRNOG00000080696_tx_117"; exon_id "13_57808228_57808338_-"; exonnum "2"; txlen "1042";
13	ENSEMBL114_rn	exon	57808228	57808338	0.0275882211599153	-	.	gene_id "ENSRNOG00000080696"; transcript_id "ENSRNOG00000080696_tx_118"; exon_id "13_57808228_57808338_-"; exonnum "2"; txlen "1006";
13	ENSEMBL114_rn	exon	57808228	57808338	0.183534328780064	-	.	gene_id "ENSRNOG00000080696"; transcript_id "ENSRNOG00000080696_tx_12"; exon_id "13_57808228_57808338_-"; exonnum "2"; txlen "1356";
13	ENSEMBL114_rn	exon	57808228	57808338	0.0275882211599153	-	.	gene_id "ENSRNOG00000080696"; transcript_id "ENSRNOG00000080696_tx_120"; exon_id "13_57808228_57808338_-"; exonnum "2"; txlen "1134";
13	ENSEMBL114_rn	exon	57808228	57808338	0.0275882211599153	-	.	gene_id "ENSRNOG00000080696"; transcript_id "ENSRNOG00000080696_tx_122"; exon_id "13_57808228_57808338_-"; exonnum "2"; txlen "816";
13	ENSEMBL114_rn	exon	57808228	57808338	0.0275882211599153	-	.	gene_id "ENSRNOG00000080696"; transcript_id "ENSRNOG00000080696_tx_123"; exon_id "13_57808228_57808338_-"; exonnum "2"; txlen "1202";
13	ENSEMBL114_rn	exon	57808228	57808338	0.00498582310118951	-	.	gene_id "ENSRNOG00000080696"; transcript_id "ENSRNOG00000080696_tx_127"; exon_id "13_57808228_57808338_-"; exonnum "2"; txlen "1483";
13	ENSEMBL114_rn	exon	57808228	57808338	0.183534328780064	-	.	gene_id "ENSRNOG00000080696"; transcript_id "ENSRNOG00000080696_tx_13"; exon_id "13_57808228_57808338_-"; exonnum "2"; txlen "1270";
13	ENSEMBL114_rn	exon	57808228	57808338	0.144895522721103	-	.	gene_id "ENSRNOG00000080696"; transcript_id "ENSRNOG00000080696_tx_19"; exon_id "13_57808228_57808338_-"; exonnum "2"; txlen "1331";
13	ENSEMBL114_rn	exon	57808228	57808338	0.144895522721103	-	.	gene_id "ENSRNOG00000080696"; transcript_id "ENSRNOG00000080696_tx_21"; exon_id "13_57808228_57808338_-"; exonnum "2"; txlen "1245";
13	ENSEMBL114_rn	exon	57808228	57808338	0.130405970448993	-	.	gene_id "ENSRNOG00000080696"; transcript_id "ENSRNOG00000080696_tx_25"; exon_id "13_57808228_57808338_-"; exonnum "2"; txlen "1164";
13	ENSEMBL114_rn	exon	57808228	57808338	0.130405970448993	-	.	gene_id "ENSRNOG00000080696"; transcript_id "ENSRNOG00000080696_tx_26"; exon_id "13_57808228_57808338_-"; exonnum "2"; txlen "1078";
13	ENSEMBL114_rn	exon	57808228	57808338	0.122759829568072	-	.	gene_id "ENSRNOG00000080696"; transcript_id "ENSRNOG00000080696_tx_32"; exon_id "13_57808228_57808338_-"; exonnum "2"; txlen "917";
13	ENSEMBL114_rn	exon	57808228	57808338	0.0724477613605516	-	.	gene_id "ENSRNOG00000080696"; transcript_id "ENSRNOG00000080696_tx_49"; exon_id "13_57808228_57808338_-"; exonnum "2"; txlen "1196";
13	ENSEMBL114_rn	exon	57808228	57808338	0.0724477613605516	-	.	gene_id "ENSRNOG00000080696"; transcript_id "ENSRNOG00000080696_tx_50"; exon_id "13_57808228_57808338_-"; exonnum "2"; txlen "1388";
13	ENSEMBL114_rn	exon	57808228	57808338	0.0724477613605516	-	.	gene_id "ENSRNOG00000080696"; transcript_id "ENSRNOG00000080696_tx_51"; exon_id "13_57808228_57808338_-"; exonnum "2"; txlen "1302";
13	ENSEMBL114_rn	exon	57808228	57808338	0.0724477613605516	-	.	gene_id "ENSRNOG00000080696"; transcript_id "ENSRNOG00000080696_tx_54"; exon_id "13_57808228_57808338_-"; exonnum "2"; txlen "1363";
13	ENSEMBL114_rn	exon	57808228	57808338	0.0724477613605516	-	.	gene_id "ENSRNOG00000080696"; transcript_id "ENSRNOG00000080696_tx_56"; exon_id "13_57808228_57808338_-"; exonnum "2"; txlen "1277";
13	ENSEMBL114_rn	exon	57808228	57808338	0.0724477613605516	-	.	gene_id "ENSRNOG00000080696"; transcript_id "ENSRNOG00000080696_tx_59"; exon_id "13_57808228_57808338_-"; exonnum "2"; txlen "1110";
13	ENSEMBL114_rn	exon	57808228	57808338	0.060827041834512	-	.	gene_id "ENSRNOG00000080696"; transcript_id "ENSRNOG00000080696_tx_62"; exon_id "13_57808228_57808338_-"; exonnum "2"; txlen "1102";
13	ENSEMBL114_rn	exon	57808228	57808338	0.0589144866704648	-	.	gene_id "ENSRNOG00000080696"; transcript_id "ENSRNOG00000080696_tx_64"; exon_id "13_57808228_57808338_-"; exonnum "2"; txlen "904";
13	ENSEMBL114_rn	exon	57808228	57808338	0.0378922555690403	-	.	gene_id "ENSRNOG00000080696"; transcript_id "ENSRNOG00000080696_tx_88"; exon_id "13_57808228_57808338_-"; exonnum "2"; txlen "1170";
13	ENSEMBL114_rn	exon	57808228	57808338	0.213542400314954	-	.	gene_id "ENSRNOG00000080696"; transcript_id "ENSRNOG00000080696_tx_9"; exon_id "13_57808228_57808338_-"; exonnum "2"; txlen "868";
13	ensembl	exon	57808228	57808548	0	-	.	gene_id "ENSRNOG00000080696"; gene_version "1"; transcript_id "ENSRNOT00000122774"; transcript_version "1"; exon_number "1"; gene_source "ensembl"; gene_biotype "lncRNA"; transcript_source "ensembl"; transcript_biotype "lncRNA"; exon_id "ENSRNOE00000760330"; exon_version "1";
13	ensembl	exon	57808431	57808548	0	-	.	gene_id "ENSRNOG00000080696"; gene_version "1"; transcript_id "ENSRNOT00000161300"; transcript_version "1"; exon_number "1"; gene_source "ensembl"; gene_biotype "lncRNA"; transcript_source "ensembl"; transcript_biotype "lncRNA"; exon_id "ENSRNOE00000729919"; exon_version "1"; tag "Ensembl_canonical";
13	ensembl	exon	57808431	57808548	0	-	.	gene_id "ENSRNOG00000080696"; gene_version "1"; transcript_id "ENSRNOT00000173475"; transcript_version "1"; exon_number "1"; gene_source "ensembl"; gene_biotype "lncRNA"; transcript_source "ensembl"; transcript_biotype "lncRNA"; exon_id "ENSRNOE00000729919"; exon_version "1";
13	ensembl	exon	57808431	57808548	0	-	.	gene_id "ENSRNOG00000080696"; gene_version "1"; transcript_id "ENSRNOT00000126604"; transcript_version "1"; exon_number "1"; gene_source "ensembl"; gene_biotype "lncRNA"; transcript_source "ensembl"; transcript_biotype "lncRNA"; exon_id "ENSRNOE00000729919"; exon_version "1";
13	ENSEMBL114_rn	exon	57808431	57808548	1.11558987452191	-	.	gene_id "ENSRNOG00000080696"; transcript_id "ENSRNOG00000080696_tx_1"; exon_id "13_57808431_57808548_-"; exonnum "1"; txlen "574";
13	ENSEMBL114_rn	exon	57808431	57808548	0.210708387656805	-	.	gene_id "ENSRNOG00000080696"; transcript_id "ENSRNOG00000080696_tx_10"; exon_id "13_57808431_57808548_-"; exonnum "1"; txlen "827";
13	ENSEMBL114_rn	exon	57808431	57808548	0.0315768796408669	-	.	gene_id "ENSRNOG00000080696"; transcript_id "ENSRNOG00000080696_tx_106"; exon_id "13_57808431_57808548_-"; exonnum "1"; txlen "1080";
13	ENSEMBL114_rn	exon	57808431	57808548	0.0315768796408669	-	.	gene_id "ENSRNOG00000080696"; transcript_id "ENSRNOG00000080696_tx_107"; exon_id "13_57808431_57808548_-"; exonnum "1"; txlen "1039";
13	ENSEMBL114_rn	exon	57808431	57808548	0.030579715020629	-	.	gene_id "ENSRNOG00000080696"; transcript_id "ENSRNOG00000080696_tx_109"; exon_id "13_57808431_57808548_-"; exonnum "1"; txlen "1112";
13	ENSEMBL114_rn	exon	57808431	57808548	0.030579715020629	-	.	gene_id "ENSRNOG00000080696"; transcript_id "ENSRNOG00000080696_tx_110"; exon_id "13_57808431_57808548_-"; exonnum "1"; txlen "1071";
13	ENSEMBL114_rn	exon	57808431	57808548	0.030579715020629	-	.	gene_id "ENSRNOG00000080696"; transcript_id "ENSRNOG00000080696_tx_111"; exon_id "13_57808431_57808548_-"; exonnum "1"; txlen "1180";
13	ENSEMBL114_rn	exon	57808431	57808548	0.0292501621936451	-	.	gene_id "ENSRNOG00000080696"; transcript_id "ENSRNOG00000080696_tx_114"; exon_id "13_57808431_57808548_-"; exonnum "1"; txlen "784";
13	ENSEMBL114_rn	exon	57808431	57808548	0.0285853857801532	-	.	gene_id "ENSRNOG00000080696"; transcript_id "ENSRNOG00000080696_tx_115"; exon_id "13_57808431_57808548_-"; exonnum "1"; txlen "974";
13	ENSEMBL114_rn	exon	57808431	57808548	0.0285853857801532	-	.	gene_id "ENSRNOG00000080696"; transcript_id "ENSRNOG00000080696_tx_116"; exon_id "13_57808431_57808548_-"; exonnum "1"; txlen "933";
13	ENSEMBL114_rn	exon	57808431	57808548	0.0285853857801532	-	.	gene_id "ENSRNOG00000080696"; transcript_id "ENSRNOG00000080696_tx_117"; exon_id "13_57808431_57808548_-"; exonnum "1"; txlen "1042";
13	ENSEMBL114_rn	exon	57808431	57808548	0.0275882211599153	-	.	gene_id "ENSRNOG00000080696"; transcript_id "ENSRNOG00000080696_tx_118"; exon_id "13_57808431_57808548_-"; exonnum "1"; txlen "1006";
13	ENSEMBL114_rn	exon	57808431	57808548	0.0275882211599153	-	.	gene_id "ENSRNOG00000080696"; transcript_id "ENSRNOG00000080696_tx_119"; exon_id "13_57808431_57808548_-"; exonnum "1"; txlen "965";
13	ENSEMBL114_rn	exon	57808431	57808548	0.183534328780064	-	.	gene_id "ENSRNOG00000080696"; transcript_id "ENSRNOG00000080696_tx_12"; exon_id "13_57808431_57808548_-"; exonnum "1"; txlen "1356";
13	ENSEMBL114_rn	exon	57808431	57808548	0.0275882211599153	-	.	gene_id "ENSRNOG00000080696"; transcript_id "ENSRNOG00000080696_tx_120"; exon_id "13_57808431_57808548_-"; exonnum "1"; txlen "1134";
13	ENSEMBL114_rn	exon	57808431	57808548	0.0275882211599153	-	.	gene_id "ENSRNOG00000080696"; transcript_id "ENSRNOG00000080696_tx_121"; exon_id "13_57808431_57808548_-"; exonnum "1"; txlen "1093";
13	ENSEMBL114_rn	exon	57808431	57808548	0.0275882211599153	-	.	gene_id "ENSRNOG00000080696"; transcript_id "ENSRNOG00000080696_tx_122"; exon_id "13_57808431_57808548_-"; exonnum "1"; txlen "816";
13	ENSEMBL114_rn	exon	57808431	57808548	0.0275882211599153	-	.	gene_id "ENSRNOG00000080696"; transcript_id "ENSRNOG00000080696_tx_123"; exon_id "13_57808431_57808548_-"; exonnum "1"; txlen "1202";
13	ENSEMBL114_rn	exon	57808431	57808548	0.00498582310118951	-	.	gene_id "ENSRNOG00000080696"; transcript_id "ENSRNOG00000080696_tx_127"; exon_id "13_57808431_57808548_-"; exonnum "1"; txlen "1483";
13	ENSEMBL114_rn	exon	57808431	57808548	0.00498582310118951	-	.	gene_id "ENSRNOG00000080696"; transcript_id "ENSRNOG00000080696_tx_128"; exon_id "13_57808431_57808548_-"; exonnum "1"; txlen "1442";
13	ENSEMBL114_rn	exon	57808431	57808548	0.183534328780064	-	.	gene_id "ENSRNOG00000080696"; transcript_id "ENSRNOG00000080696_tx_13"; exon_id "13_57808431_57808548_-"; exonnum "1"; txlen "1270";
13	ENSEMBL114_rn	exon	57808431	57808548	0.183534328780064	-	.	gene_id "ENSRNOG00000080696"; transcript_id "ENSRNOG00000080696_tx_14"; exon_id "13_57808431_57808548_-"; exonnum "1"; txlen "1315";
13	ENSEMBL114_rn	exon	57808431	57808548	0.183534328780064	-	.	gene_id "ENSRNOG00000080696"; transcript_id "ENSRNOG00000080696_tx_15"; exon_id "13_57808431_57808548_-"; exonnum "1"; txlen "1229";
13	ENSEMBL114_rn	exon	57808431	57808548	0.144895522721103	-	.	gene_id "ENSRNOG00000080696"; transcript_id "ENSRNOG00000080696_tx_19"; exon_id "13_57808431_57808548_-"; exonnum "1"; txlen "1331";
13	ENSEMBL114_rn	exon	57808431	57808548	0.811656816632418	-	.	gene_id "ENSRNOG00000080696"; transcript_id "ENSRNOG00000080696_tx_2"; exon_id "13_57808431_57808548_-"; exonnum "1"; txlen "533";
13	ENSEMBL114_rn	exon	57808431	57808548	0.144895522721103	-	.	gene_id "ENSRNOG00000080696"; transcript_id "ENSRNOG00000080696_tx_20"; exon_id "13_57808431_57808548_-"; exonnum "1"; txlen "1290";
13	ENSEMBL114_rn	exon	57808431	57808548	0.144895522721103	-	.	gene_id "ENSRNOG00000080696"; transcript_id "ENSRNOG00000080696_tx_21"; exon_id "13_57808431_57808548_-"; exonnum "1"; txlen "1245";
13	ENSEMBL114_rn	exon	57808431	57808548	0.144895522721103	-	.	gene_id "ENSRNOG00000080696"; transcript_id "ENSRNOG00000080696_tx_22"; exon_id "13_57808431_57808548_-"; exonnum "1"; txlen "1204";
13	ENSEMBL114_rn	exon	57808431	57808548	0.130405970448993	-	.	gene_id "ENSRNOG00000080696"; transcript_id "ENSRNOG00000080696_tx_25"; exon_id "13_57808431_57808548_-"; exonnum "1"; txlen "1164";
13	ENSEMBL114_rn	exon	57808431	57808548	0.130405970448993	-	.	gene_id "ENSRNOG00000080696"; transcript_id "ENSRNOG00000080696_tx_26"; exon_id "13_57808431_57808548_-"; exonnum "1"; txlen "1078";
13	ENSEMBL114_rn	exon	57808431	57808548	0.130405970448993	-	.	gene_id "ENSRNOG00000080696"; transcript_id "ENSRNOG00000080696_tx_27"; exon_id "13_57808431_57808548_-"; exonnum "1"; txlen "1123";
13	ENSEMBL114_rn	exon	57808431	57808548	0.130405970448993	-	.	gene_id "ENSRNOG00000080696"; transcript_id "ENSRNOG00000080696_tx_28"; exon_id "13_57808431_57808548_-"; exonnum "1"; txlen "1037";
13	ENSEMBL114_rn	exon	57808431	57808548	0.122759829568072	-	.	gene_id "ENSRNOG00000080696"; transcript_id "ENSRNOG00000080696_tx_32"; exon_id "13_57808431_57808548_-"; exonnum "1"; txlen "917";
13	ENSEMBL114_rn	exon	57808431	57808548	0.0724477613605516	-	.	gene_id "ENSRNOG00000080696"; transcript_id "ENSRNOG00000080696_tx_49"; exon_id "13_57808431_57808548_-"; exonnum "1"; txlen "1196";
13	ENSEMBL114_rn	exon	57808431	57808548	0.0724477613605516	-	.	gene_id "ENSRNOG00000080696"; transcript_id "ENSRNOG00000080696_tx_50"; exon_id "13_57808431_57808548_-"; exonnum "1"; txlen "1388";
13	ENSEMBL114_rn	exon	57808431	57808548	0.0724477613605516	-	.	gene_id "ENSRNOG00000080696"; transcript_id "ENSRNOG00000080696_tx_51"; exon_id "13_57808431_57808548_-"; exonnum "1"; txlen "1302";
13	ENSEMBL114_rn	exon	57808431	57808548	0.0724477613605516	-	.	gene_id "ENSRNOG00000080696"; transcript_id "ENSRNOG00000080696_tx_52"; exon_id "13_57808431_57808548_-"; exonnum "1"; txlen "1347";
13	ENSEMBL114_rn	exon	57808431	57808548	0.0724477613605516	-	.	gene_id "ENSRNOG00000080696"; transcript_id "ENSRNOG00000080696_tx_53"; exon_id "13_57808431_57808548_-"; exonnum "1"; txlen "1261";
13	ENSEMBL114_rn	exon	57808431	57808548	0.0724477613605516	-	.	gene_id "ENSRNOG00000080696"; transcript_id "ENSRNOG00000080696_tx_54"; exon_id "13_57808431_57808548_-"; exonnum "1"; txlen "1363";
13	ENSEMBL114_rn	exon	57808431	57808548	0.0724477613605516	-	.	gene_id "ENSRNOG00000080696"; transcript_id "ENSRNOG00000080696_tx_55"; exon_id "13_57808431_57808548_-"; exonnum "1"; txlen "1322";
13	ENSEMBL114_rn	exon	57808431	57808548	0.0724477613605516	-	.	gene_id "ENSRNOG00000080696"; transcript_id "ENSRNOG00000080696_tx_56"; exon_id "13_57808431_57808548_-"; exonnum "1"; txlen "1277";
13	ENSEMBL114_rn	exon	57808431	57808548	0.0724477613605516	-	.	gene_id "ENSRNOG00000080696"; transcript_id "ENSRNOG00000080696_tx_57"; exon_id "13_57808431_57808548_-"; exonnum "1"; txlen "1155";
13	ENSEMBL114_rn	exon	57808431	57808548	0.0724477613605516	-	.	gene_id "ENSRNOG00000080696"; transcript_id "ENSRNOG00000080696_tx_58"; exon_id "13_57808431_57808548_-"; exonnum "1"; txlen "1236";
13	ENSEMBL114_rn	exon	57808431	57808548	0.0724477613605516	-	.	gene_id "ENSRNOG00000080696"; transcript_id "ENSRNOG00000080696_tx_59"; exon_id "13_57808431_57808548_-"; exonnum "1"; txlen "1110";
13	ENSEMBL114_rn	exon	57808431	57808548	0.0724477613605516	-	.	gene_id "ENSRNOG00000080696"; transcript_id "ENSRNOG00000080696_tx_60"; exon_id "13_57808431_57808548_-"; exonnum "1"; txlen "1069";
13	ENSEMBL114_rn	exon	57808431	57808548	0.060827041834512	-	.	gene_id "ENSRNOG00000080696"; transcript_id "ENSRNOG00000080696_tx_62"; exon_id "13_57808431_57808548_-"; exonnum "1"; txlen "1102";
13	ENSEMBL114_rn	exon	57808431	57808548	0.060827041834512	-	.	gene_id "ENSRNOG00000080696"; transcript_id "ENSRNOG00000080696_tx_63"; exon_id "13_57808431_57808548_-"; exonnum "1"; txlen "1061";
13	ENSEMBL114_rn	exon	57808431	57808548	0.0589144866704648	-	.	gene_id "ENSRNOG00000080696"; transcript_id "ENSRNOG00000080696_tx_64"; exon_id "13_57808431_57808548_-"; exonnum "1"; txlen "904";
13	ENSEMBL114_rn	exon	57808431	57808548	0.0386388060589608	-	.	gene_id "ENSRNOG00000080696"; transcript_id "ENSRNOG00000080696_tx_87"; exon_id "13_57808431_57808548_-"; exonnum "1"; txlen "863";
13	ENSEMBL114_rn	exon	57808431	57808548	0.0378922555690403	-	.	gene_id "ENSRNOG00000080696"; transcript_id "ENSRNOG00000080696_tx_88"; exon_id "13_57808431_57808548_-"; exonnum "1"; txlen "1170";
13	ENSEMBL114_rn	exon	57808431	57808548	0.0378922555690403	-	.	gene_id "ENSRNOG00000080696"; transcript_id "ENSRNOG00000080696_tx_89"; exon_id "13_57808431_57808548_-"; exonnum "1"; txlen "1129";
13	ENSEMBL114_rn	exon	57808431	57808548	0.213542400314954	-	.	gene_id "ENSRNOG00000080696"; transcript_id "ENSRNOG00000080696_tx_9"; exon_id "13_57808431_57808548_-"; exonnum "1"; txlen "868";
13	sraer114_mid	exon	57812814	57812889	0.0252854237485049	-	.	gene_id "ENSRNOG00000080696"; transcript_id "ENSRNOG00000080696_tx_126"; exon_id "13_57812814_57812889_-"; exonnum "5"; txlen "1172";
13	sraer114_mid	exon	57814812	57814902	0.0252854237485049	-	.	gene_id "ENSRNOG00000080696"; transcript_id "ENSRNOG00000080696_tx_126"; exon_id "13_57814812_57814902_-"; exonnum "4"; txlen "1172";
13	sraer114_mid	exon	57815593	57815702	0.0252854237485049	-	.	gene_id "ENSRNOG00000080696"; transcript_id "ENSRNOG00000080696_tx_126"; exon_id "13_57815593_57815702_-"; exonnum "3"; txlen "1172";
13	sraer114_mid	exon	57815806	57815873	0.0252854237485049	-	.	gene_id "ENSRNOG00000080696"; transcript_id "ENSRNOG00000080696_tx_126"; exon_id "13_57815806_57815873_-"; exonnum "2"; txlen "1172";
13	sraer114_ss	exon	57827360	57827498	0.0333197527309168	-	.	gene_id "ENSRNOG00000080696"; transcript_id "ENSRNOG00000080696_tx_105"; exon_id "13_57827360_57827498_-"; exonnum "1"; txlen "808";
13	sraer114_ss	exon	57827360	57827498	0.0252854237485049	-	.	gene_id "ENSRNOG00000080696"; transcript_id "ENSRNOG00000080696_tx_126"; exon_id "13_57827360_57827498_-"; exonnum "1"; txlen "1172";
13	sraer114_ss	exon	57827360	57827498	0.0977608256099716	-	.	gene_id "ENSRNOG00000080696"; transcript_id "ENSRNOG00000080696_tx_36"; exon_id "13_57827360_57827498_-"; exonnum "1"; txlen "782";
13	sraer114_ss	exon	57827360	57827498	0.0627269809249833	-	.	gene_id "ENSRNOG00000080696"; transcript_id "ENSRNOG00000080696_tx_61"; exon_id "13_57827360_57827498_-"; exonnum "1"; txlen "827";
13	ensembl	three_prime_utr	57883983	57884007	0	-	.	gene_id "ENSRNOG00000003258"; gene_version "6"; transcript_id "ENSRNOT00000127869"; transcript_version "1"; gene_name "Cdc73"; gene_source "ensembl"; gene_biotype "protein_coding"; transcript_name "Cdc73-202"; transcript_source "ensembl"; transcript_biotype "protein_coding";
13	ensembl	exon	57883983	57884045	0	-	.	gene_id "ENSRNOG00000003258"; gene_version "6"; transcript_id "ENSRNOT00000127869"; transcript_version "1"; exon_number "16"; gene_name "Cdc73"; gene_source "ensembl"; gene_biotype "protein_coding"; transcript_name "Cdc73-202"; transcript_source "ensembl"; transcript_biotype "protein_coding"; exon_id "ENSRNOE00000699654"; exon_version "1";
13	ensembl	gene	57883983	57999978	0	-	.	gene_id "ENSRNOG00000003258"; gene_version "6"; gene_name "Cdc73"; gene_source "ensembl"; gene_biotype "protein_coding";
13	ensembl	transcript	57883983	57999978	0	-	.	gene_id "ENSRNOG00000003258"; gene_version "6"; transcript_id "ENSRNOT00000127869"; transcript_version "1"; gene_name "Cdc73"; gene_source "ensembl"; gene_biotype "protein_coding"; transcript_name "Cdc73-202"; transcript_source "ensembl"; transcript_biotype "protein_coding";
13	ensembl	stop_codon	57884008	57884010	0	-	0	gene_id "ENSRNOG00000003258"; gene_version "6"; transcript_id "ENSRNOT00000127869"; transcript_version "1"; exon_number "16"; gene_name "Cdc73"; gene_source "ensembl"; gene_biotype "protein_coding"; transcript_name "Cdc73-202"; transcript_source "ensembl"; transcript_biotype "protein_coding";
13	ensembl	CDS	57884011	57884045	0	-	2	gene_id "ENSRNOG00000003258"; gene_version "6"; transcript_id "ENSRNOT00000127869"; transcript_version "1"; exon_number "16"; gene_name "Cdc73"; gene_source "ensembl"; gene_biotype "protein_coding"; transcript_name "Cdc73-202"; transcript_source "ensembl"; transcript_biotype "protein_coding"; protein_id "ENSRNOP00000100085"; protein_version "1";
13	ensembl	three_prime_utr	57907543	57907881	0	-	.	gene_id "ENSRNOG00000003258"; gene_version "6"; transcript_id "ENSRNOT00000004495"; transcript_version "6"; gene_name "Cdc73"; gene_source "ensembl"; gene_biotype "protein_coding"; transcript_name "Cdc73-201"; transcript_source "ensembl"; transcript_biotype "protein_coding"; tag "Ensembl_canonical";
13	ensembl	exon	57907543	57907918	0	-	.	gene_id "ENSRNOG00000003258"; gene_version "6"; transcript_id "ENSRNOT00000004495"; transcript_version "6"; exon_number "17"; gene_name "Cdc73"; gene_source "ensembl"; gene_biotype "protein_coding"; transcript_name "Cdc73-201"; transcript_source "ensembl"; transcript_biotype "protein_coding"; exon_id "ENSRNOE00000216913"; exon_version "2"; tag "Ensembl_canonical";
13	ENSEMBL114_rn	exon	57907543	57907918	0.472345887162381	-	.	gene_id "ENSRNOG00000003258"; transcript_id "ENSRNOG00000003258_tx_2"; exon_id "13_57907543_57907918_-"; exonnum "19"; txlen "2221";
13	ensembl	transcript	57907543	57999978	0	-	.	gene_id "ENSRNOG00000003258"; gene_version "6"; transcript_id "ENSRNOT00000004495"; transcript_version "6"; gene_name "Cdc73"; gene_source "ensembl"; gene_biotype "protein_coding"; transcript_name "Cdc73-201"; transcript_source "ensembl"; transcript_biotype "protein_coding"; tag "Ensembl_canonical";
13	ensembl	stop_codon	57907882	57907884	0	-	0	gene_id "ENSRNOG00000003258"; gene_version "6"; transcript_id "ENSRNOT00000004495"; transcript_version "6"; exon_number "17"; gene_name "Cdc73"; gene_source "ensembl"; gene_biotype "protein_coding"; transcript_name "Cdc73-201"; transcript_source "ensembl"; transcript_biotype "protein_coding"; tag "Ensembl_canonical";
13	ensembl	CDS	57907885	57907918	0	-	1	gene_id "ENSRNOG00000003258"; gene_version "6"; transcript_id "ENSRNOT00000004495"; transcript_version "6"; exon_number "17"; gene_name "Cdc73"; gene_source "ensembl"; gene_biotype "protein_coding"; transcript_name "Cdc73-201"; transcript_source "ensembl"; transcript_biotype "protein_coding"; protein_id "ENSRNOP00000004495"; protein_version "4"; tag "Ensembl_canonical";
13	ensembl	exon	57908720	57908861	0	-	.	gene_id "ENSRNOG00000003258"; gene_version "6"; transcript_id "ENSRNOT00000004495"; transcript_version "6"; exon_number "16"; gene_name "Cdc73"; gene_source "ensembl"; gene_biotype "protein_coding"; transcript_name "Cdc73-201"; transcript_source "ensembl"; transcript_biotype "protein_coding"; exon_id "ENSRNOE00000031744"; exon_version "2"; tag "Ensembl_canonical";
13	ensembl	CDS	57908720	57908861	0	-	2	gene_id "ENSRNOG00000003258"; gene_version "6"; transcript_id "ENSRNOT00000004495"; transcript_version "6"; exon_number "16"; gene_name "Cdc73"; gene_source "ensembl"; gene_biotype "protein_coding"; transcript_name "Cdc73-201"; transcript_source "ensembl"; transcript_biotype "protein_coding"; protein_id "ENSRNOP00000004495"; protein_version "4"; tag "Ensembl_canonical";
13	ENSEMBL114_rn	exon	57908720	57908861	0.472345887162381	-	.	gene_id "ENSRNOG00000003258"; transcript_id "ENSRNOG00000003258_tx_2"; exon_id "13_57908720_57908861_-"; exonnum "18"; txlen "2221";
13	ensembl	exon	57914082	57914182	0	-	.	gene_id "ENSRNOG00000003258"; gene_version "6"; transcript_id "ENSRNOT00000004495"; transcript_version "6"; exon_number "15"; gene_name "Cdc73"; gene_source "ensembl"; gene_biotype "protein_coding"; transcript_name "Cdc73-201"; transcript_source "ensembl"; transcript_biotype "protein_coding"; exon_id "ENSRNOE00000031660"; exon_version "1"; tag "Ensembl_canonical";
13	ensembl	CDS	57914082	57914182	0	-	1	gene_id "ENSRNOG00000003258"; gene_version "6"; transcript_id "ENSRNOT00000004495"; transcript_version "6"; exon_number "15"; gene_name "Cdc73"; gene_source "ensembl"; gene_biotype "protein_coding"; transcript_name "Cdc73-201"; transcript_source "ensembl"; transcript_biotype "protein_coding"; protein_id "ENSRNOP00000004495"; protein_version "4"; tag "Ensembl_canonical";
13	ensembl	exon	57914082	57914182	0	-	.	gene_id "ENSRNOG00000003258"; gene_version "6"; transcript_id "ENSRNOT00000127869"; transcript_version "1"; exon_number "15"; gene_name "Cdc73"; gene_source "ensembl"; gene_biotype "protein_coding"; transcript_name "Cdc73-202"; transcript_source "ensembl"; transcript_biotype "protein_coding"; exon_id "ENSRNOE00000031660"; exon_version "1";
13	ensembl	CDS	57914082	57914182	0	-	1	gene_id "ENSRNOG00000003258"; gene_version "6"; transcript_id "ENSRNOT00000127869"; transcript_version "1"; exon_number "15"; gene_name "Cdc73"; gene_source "ensembl"; gene_biotype "protein_coding"; transcript_name "Cdc73-202"; transcript_source "ensembl"; transcript_biotype "protein_coding"; protein_id "ENSRNOP00000100085"; protein_version "1";
13	ENSEMBL114_rn	exon	57914082	57914182	0.472345887162381	-	.	gene_id "ENSRNOG00000003258"; transcript_id "ENSRNOG00000003258_tx_2"; exon_id "13_57914082_57914182_-"; exonnum "17"; txlen "2221";
13	ensembl	exon	57915988	57916149	0	-	.	gene_id "ENSRNOG00000003258"; gene_version "6"; transcript_id "ENSRNOT00000004495"; transcript_version "6"; exon_number "14"; gene_name "Cdc73"; gene_source "ensembl"; gene_biotype "protein_coding"; transcript_name "Cdc73-201"; transcript_source "ensembl"; transcript_biotype "protein_coding"; exon_id "ENSRNOE00000031586"; exon_version "1"; tag "Ensembl_canonical";
13	ensembl	CDS	57915988	57916149	0	-	1	gene_id "ENSRNOG00000003258"; gene_version "6"; transcript_id "ENSRNOT00000004495"; transcript_version "6"; exon_number "14"; gene_name "Cdc73"; gene_source "ensembl"; gene_biotype "protein_coding"; transcript_name "Cdc73-201"; transcript_source "ensembl"; transcript_biotype "protein_coding"; protein_id "ENSRNOP00000004495"; protein_version "4"; tag "Ensembl_canonical";
13	ensembl	exon	57915988	57916149	0	-	.	gene_id "ENSRNOG00000003258"; gene_version "6"; transcript_id "ENSRNOT00000127869"; transcript_version "1"; exon_number "14"; gene_name "Cdc73"; gene_source "ensembl"; gene_biotype "protein_coding"; transcript_name "Cdc73-202"; transcript_source "ensembl"; transcript_biotype "protein_coding"; exon_id "ENSRNOE00000031586"; exon_version "1";
13	ensembl	CDS	57915988	57916149	0	-	1	gene_id "ENSRNOG00000003258"; gene_version "6"; transcript_id "ENSRNOT00000127869"; transcript_version "1"; exon_number "14"; gene_name "Cdc73"; gene_source "ensembl"; gene_biotype "protein_coding"; transcript_name "Cdc73-202"; transcript_source "ensembl"; transcript_biotype "protein_coding"; protein_id "ENSRNOP00000100085"; protein_version "1";
13	ENSEMBL114_rn	exon	57915988	57916149	0.472345887162381	-	.	gene_id "ENSRNOG00000003258"; transcript_id "ENSRNOG00000003258_tx_2"; exon_id "13_57915988_57916149_-"; exonnum "16"; txlen "2221";
13	sraer114_mid	exon	57920176	57920245	0.472345887162381	-	.	gene_id "ENSRNOG00000003258"; transcript_id "ENSRNOG00000003258_tx_2"; exon_id "13_57920176_57920245_-"; exonnum "15"; txlen "2221";
13	ensembl	exon	57925323	57925410	0	-	.	gene_id "ENSRNOG00000003258"; gene_version "6"; transcript_id "ENSRNOT00000004495"; transcript_version "6"; exon_number "13"; gene_name "Cdc73"; gene_source "ensembl"; gene_biotype "protein_coding"; transcript_name "Cdc73-201"; transcript_source "ensembl"; transcript_biotype "protein_coding"; exon_id "ENSRNOE00000031502"; exon_version "1"; tag "Ensembl_canonical";
13	ensembl	CDS	57925323	57925410	0	-	2	gene_id "ENSRNOG00000003258"; gene_version "6"; transcript_id "ENSRNOT00000004495"; transcript_version "6"; exon_number "13"; gene_name "Cdc73"; gene_source "ensembl"; gene_biotype "protein_coding"; transcript_name "Cdc73-201"; transcript_source "ensembl"; transcript_biotype "protein_coding"; protein_id "ENSRNOP00000004495"; protein_version "4"; tag "Ensembl_canonical";
13	ensembl	exon	57925323	57925410	0	-	.	gene_id "ENSRNOG00000003258"; gene_version "6"; transcript_id "ENSRNOT00000127869"; transcript_version "1"; exon_number "13"; gene_name "Cdc73"; gene_source "ensembl"; gene_biotype "protein_coding"; transcript_name "Cdc73-202"; transcript_source "ensembl"; transcript_biotype "protein_coding"; exon_id "ENSRNOE00000031502"; exon_version "1";
13	ensembl	CDS	57925323	57925410	0	-	2	gene_id "ENSRNOG00000003258"; gene_version "6"; transcript_id "ENSRNOT00000127869"; transcript_version "1"; exon_number "13"; gene_name "Cdc73"; gene_source "ensembl"; gene_biotype "protein_coding"; transcript_name "Cdc73-202"; transcript_source "ensembl"; transcript_biotype "protein_coding"; protein_id "ENSRNOP00000100085"; protein_version "1";
13	ENSEMBL114_rn	exon	57925323	57925410	0.472345887162381	-	.	gene_id "ENSRNOG00000003258"; transcript_id "ENSRNOG00000003258_tx_2"; exon_id "13_57925323_57925410_-"; exonnum "14"; txlen "2221";
13	ensembl	exon	57925685	57925720	0	-	.	gene_id "ENSRNOG00000003258"; gene_version "6"; transcript_id "ENSRNOT00000004495"; transcript_version "6"; exon_number "12"; gene_name "Cdc73"; gene_source "ensembl"; gene_biotype "protein_coding"; transcript_name "Cdc73-201"; transcript_source "ensembl"; transcript_biotype "protein_coding"; exon_id "ENSRNOE00000031430"; exon_version "1"; tag "Ensembl_canonical";
13	ensembl	CDS	57925685	57925720	0	-	2	gene_id "ENSRNOG00000003258"; gene_version "6"; transcript_id "ENSRNOT00000004495"; transcript_version "6"; exon_number "12"; gene_name "Cdc73"; gene_source "ensembl"; gene_biotype "protein_coding"; transcript_name "Cdc73-201"; transcript_source "ensembl"; transcript_biotype "protein_coding"; protein_id "ENSRNOP00000004495"; protein_version "4"; tag "Ensembl_canonical";
13	ensembl	exon	57925685	57925720	0	-	.	gene_id "ENSRNOG00000003258"; gene_version "6"; transcript_id "ENSRNOT00000127869"; transcript_version "1"; exon_number "12"; gene_name "Cdc73"; gene_source "ensembl"; gene_biotype "protein_coding"; transcript_name "Cdc73-202"; transcript_source "ensembl"; transcript_biotype "protein_coding"; exon_id "ENSRNOE00000031430"; exon_version "1";
13	ensembl	CDS	57925685	57925720	0	-	2	gene_id "ENSRNOG00000003258"; gene_version "6"; transcript_id "ENSRNOT00000127869"; transcript_version "1"; exon_number "12"; gene_name "Cdc73"; gene_source "ensembl"; gene_biotype "protein_coding"; transcript_name "Cdc73-202"; transcript_source "ensembl"; transcript_biotype "protein_coding"; protein_id "ENSRNOP00000100085"; protein_version "1";
13	ENSEMBL114_rn	exon	57925685	57925720	0.472345887162381	-	.	gene_id "ENSRNOG00000003258"; transcript_id "ENSRNOG00000003258_tx_2"; exon_id "13_57925685_57925720_-"; exonnum "13"; txlen "2221";
13	ensembl	exon	57934421	57934478	0	-	.	gene_id "ENSRNOG00000003258"; gene_version "6"; transcript_id "ENSRNOT00000004495"; transcript_version "6"; exon_number "11"; gene_name "Cdc73"; gene_source "ensembl"; gene_biotype "protein_coding"; transcript_name "Cdc73-201"; transcript_source "ensembl"; transcript_biotype "protein_coding"; exon_id "ENSRNOE00000031361"; exon_version "1"; tag "Ensembl_canonical";
13	ensembl	CDS	57934421	57934478	0	-	0	gene_id "ENSRNOG00000003258"; gene_version "6"; transcript_id "ENSRNOT00000004495"; transcript_version "6"; exon_number "11"; gene_name "Cdc73"; gene_source "ensembl"; gene_biotype "protein_coding"; transcript_name "Cdc73-201"; transcript_source "ensembl"; transcript_biotype "protein_coding"; protein_id "ENSRNOP00000004495"; protein_version "4"; tag "Ensembl_canonical";
13	ensembl	exon	57934421	57934478	0	-	.	gene_id "ENSRNOG00000003258"; gene_version "6"; transcript_id "ENSRNOT00000127869"; transcript_version "1"; exon_number "11"; gene_name "Cdc73"; gene_source "ensembl"; gene_biotype "protein_coding"; transcript_name "Cdc73-202"; transcript_source "ensembl"; transcript_biotype "protein_coding"; exon_id "ENSRNOE00000031361"; exon_version "1";
13	ensembl	CDS	57934421	57934478	0	-	0	gene_id "ENSRNOG00000003258"; gene_version "6"; transcript_id "ENSRNOT00000127869"; transcript_version "1"; exon_number "11"; gene_name "Cdc73"; gene_source "ensembl"; gene_biotype "protein_coding"; transcript_name "Cdc73-202"; transcript_source "ensembl"; transcript_biotype "protein_coding"; protein_id "ENSRNOP00000100085"; protein_version "1";
13	ENSEMBL114_rn	exon	57934421	57934478	0.472345887162381	-	.	gene_id "ENSRNOG00000003258"; transcript_id "ENSRNOG00000003258_tx_2"; exon_id "13_57934421_57934478_-"; exonnum "12"; txlen "2221";
13	ensembl	exon	57966475	57966539	0	-	.	gene_id "ENSRNOG00000003258"; gene_version "6"; transcript_id "ENSRNOT00000004495"; transcript_version "6"; exon_number "10"; gene_name "Cdc73"; gene_source "ensembl"; gene_biotype "protein_coding"; transcript_name "Cdc73-201"; transcript_source "ensembl"; transcript_biotype "protein_coding"; exon_id "ENSRNOE00000031310"; exon_version "1"; tag "Ensembl_canonical";
13	ensembl	CDS	57966475	57966539	0	-	2	gene_id "ENSRNOG00000003258"; gene_version "6"; transcript_id "ENSRNOT00000004495"; transcript_version "6"; exon_number "10"; gene_name "Cdc73"; gene_source "ensembl"; gene_biotype "protein_coding"; transcript_name "Cdc73-201"; transcript_source "ensembl"; transcript_biotype "protein_coding"; protein_id "ENSRNOP00000004495"; protein_version "4"; tag "Ensembl_canonical";
13	ensembl	exon	57966475	57966539	0	-	.	gene_id "ENSRNOG00000003258"; gene_version "6"; transcript_id "ENSRNOT00000127869"; transcript_version "1"; exon_number "10"; gene_name "Cdc73"; gene_source "ensembl"; gene_biotype "protein_coding"; transcript_name "Cdc73-202"; transcript_source "ensembl"; transcript_biotype "protein_coding"; exon_id "ENSRNOE00000031310"; exon_version "1";
13	ensembl	CDS	57966475	57966539	0	-	2	gene_id "ENSRNOG00000003258"; gene_version "6"; transcript_id "ENSRNOT00000127869"; transcript_version "1"; exon_number "10"; gene_name "Cdc73"; gene_source "ensembl"; gene_biotype "protein_coding"; transcript_name "Cdc73-202"; transcript_source "ensembl"; transcript_biotype "protein_coding"; protein_id "ENSRNOP00000100085"; protein_version "1";
13	ENSEMBL114_rn	exon	57966475	57966539	0.472345887162381	-	.	gene_id "ENSRNOG00000003258"; transcript_id "ENSRNOG00000003258_tx_2"; exon_id "13_57966475_57966539_-"; exonnum "11"; txlen "2221";
13	ensembl	exon	57968848	57968926	0	-	.	gene_id "ENSRNOG00000003258"; gene_version "6"; transcript_id "ENSRNOT00000004495"; transcript_version "6"; exon_number "9"; gene_name "Cdc73"; gene_source "ensembl"; gene_biotype "protein_coding"; transcript_name "Cdc73-201"; transcript_source "ensembl"; transcript_biotype "protein_coding"; exon_id "ENSRNOE00000031259"; exon_version "1"; tag "Ensembl_canonical";
13	ensembl	CDS	57968848	57968926	0	-	0	gene_id "ENSRNOG00000003258"; gene_version "6"; transcript_id "ENSRNOT00000004495"; transcript_version "6"; exon_number "9"; gene_name "Cdc73"; gene_source "ensembl"; gene_biotype "protein_coding"; transcript_name "Cdc73-201"; transcript_source "ensembl"; transcript_biotype "protein_coding"; protein_id "ENSRNOP00000004495"; protein_version "4"; tag "Ensembl_canonical";
13	ensembl	exon	57968848	57968926	0	-	.	gene_id "ENSRNOG00000003258"; gene_version "6"; transcript_id "ENSRNOT00000127869"; transcript_version "1"; exon_number "9"; gene_name "Cdc73"; gene_source "ensembl"; gene_biotype "protein_coding"; transcript_name "Cdc73-202"; transcript_source "ensembl"; transcript_biotype "protein_coding"; exon_id "ENSRNOE00000031259"; exon_version "1";
13	ensembl	CDS	57968848	57968926	0	-	0	gene_id "ENSRNOG00000003258"; gene_version "6"; transcript_id "ENSRNOT00000127869"; transcript_version "1"; exon_number "9"; gene_name "Cdc73"; gene_source "ensembl"; gene_biotype "protein_coding"; transcript_name "Cdc73-202"; transcript_source "ensembl"; transcript_biotype "protein_coding"; protein_id "ENSRNOP00000100085"; protein_version "1";
13	ENSEMBL114_rn	exon	57968848	57968926	0.472345887162381	-	.	gene_id "ENSRNOG00000003258"; transcript_id "ENSRNOG00000003258_tx_2"; exon_id "13_57968848_57968926_-"; exonnum "10"; txlen "2221";
13	ensembl	exon	57970239	57970337	0	-	.	gene_id "ENSRNOG00000003258"; gene_version "6"; transcript_id "ENSRNOT00000004495"; transcript_version "6"; exon_number "8"; gene_name "Cdc73"; gene_source "ensembl"; gene_biotype "protein_coding"; transcript_name "Cdc73-201"; transcript_source "ensembl"; transcript_biotype "protein_coding"; exon_id "ENSRNOE00000031216"; exon_version "1"; tag "Ensembl_canonical";
13	ensembl	CDS	57970239	57970337	0	-	0	gene_id "ENSRNOG00000003258"; gene_version "6"; transcript_id "ENSRNOT00000004495"; transcript_version "6"; exon_number "8"; gene_name "Cdc73"; gene_source "ensembl"; gene_biotype "protein_coding"; transcript_name "Cdc73-201"; transcript_source "ensembl"; transcript_biotype "protein_coding"; protein_id "ENSRNOP00000004495"; protein_version "4"; tag "Ensembl_canonical";
13	ensembl	exon	57970239	57970337	0	-	.	gene_id "ENSRNOG00000003258"; gene_version "6"; transcript_id "ENSRNOT00000127869"; transcript_version "1"; exon_number "8"; gene_name "Cdc73"; gene_source "ensembl"; gene_biotype "protein_coding"; transcript_name "Cdc73-202"; transcript_source "ensembl"; transcript_biotype "protein_coding"; exon_id "ENSRNOE00000031216"; exon_version "1";
13	ensembl	CDS	57970239	57970337	0	-	0	gene_id "ENSRNOG00000003258"; gene_version "6"; transcript_id "ENSRNOT00000127869"; transcript_version "1"; exon_number "8"; gene_name "Cdc73"; gene_source "ensembl"; gene_biotype "protein_coding"; transcript_name "Cdc73-202"; transcript_source "ensembl"; transcript_biotype "protein_coding"; protein_id "ENSRNOP00000100085"; protein_version "1";
13	ENSEMBL114_rn	exon	57970239	57970337	0.472345887162381	-	.	gene_id "ENSRNOG00000003258"; transcript_id "ENSRNOG00000003258_tx_2"; exon_id "13_57970239_57970337_-"; exonnum "9"; txlen "2221";
13	sraer114_mid	exon	57973913	57973994	0.472345887162381	-	.	gene_id "ENSRNOG00000003258"; transcript_id "ENSRNOG00000003258_tx_2"; exon_id "13_57973913_57973994_-"; exonnum "8"; txlen "2221";
13	ensembl	exon	57976313	57976529	0	-	.	gene_id "ENSRNOG00000003258"; gene_version "6"; transcript_id "ENSRNOT00000004495"; transcript_version "6"; exon_number "7"; gene_name "Cdc73"; gene_source "ensembl"; gene_biotype "protein_coding"; transcript_name "Cdc73-201"; transcript_source "ensembl"; transcript_biotype "protein_coding"; exon_id "ENSRNOE00000031170"; exon_version "1"; tag "Ensembl_canonical";
13	ensembl	CDS	57976313	57976529	0	-	1	gene_id "ENSRNOG00000003258"; gene_version "6"; transcript_id "ENSRNOT00000004495"; transcript_version "6"; exon_number "7"; gene_name "Cdc73"; gene_source "ensembl"; gene_biotype "protein_coding"; transcript_name "Cdc73-201"; transcript_source "ensembl"; transcript_biotype "protein_coding"; protein_id "ENSRNOP00000004495"; protein_version "4"; tag "Ensembl_canonical";
13	ensembl	exon	57976313	57976529	0	-	.	gene_id "ENSRNOG00000003258"; gene_version "6"; transcript_id "ENSRNOT00000127869"; transcript_version "1"; exon_number "7"; gene_name "Cdc73"; gene_source "ensembl"; gene_biotype "protein_coding"; transcript_name "Cdc73-202"; transcript_source "ensembl"; transcript_biotype "protein_coding"; exon_id "ENSRNOE00000031170"; exon_version "1";
13	ensembl	CDS	57976313	57976529	0	-	1	gene_id "ENSRNOG00000003258"; gene_version "6"; transcript_id "ENSRNOT00000127869"; transcript_version "1"; exon_number "7"; gene_name "Cdc73"; gene_source "ensembl"; gene_biotype "protein_coding"; transcript_name "Cdc73-202"; transcript_source "ensembl"; transcript_biotype "protein_coding"; protein_id "ENSRNOP00000100085"; protein_version "1";
13	ENSEMBL114_rn	exon	57976313	57976529	0.472345887162381	-	.	gene_id "ENSRNOG00000003258"; transcript_id "ENSRNOG00000003258_tx_2"; exon_id "13_57976313_57976529_-"; exonnum "7"; txlen "2221";
13	ensembl	exon	57982629	57982717	0	-	.	gene_id "ENSRNOG00000003258"; gene_version "6"; transcript_id "ENSRNOT00000004495"; transcript_version "6"; exon_number "6"; gene_name "Cdc73"; gene_source "ensembl"; gene_biotype "protein_coding"; transcript_name "Cdc73-201"; transcript_source "ensembl"; transcript_biotype "protein_coding"; exon_id "ENSRNOE00000031117"; exon_version "1"; tag "Ensembl_canonical";
13	ensembl	CDS	57982629	57982717	0	-	0	gene_id "ENSRNOG00000003258"; gene_version "6"; transcript_id "ENSRNOT00000004495"; transcript_version "6"; exon_number "6"; gene_name "Cdc73"; gene_source "ensembl"; gene_biotype "protein_coding"; transcript_name "Cdc73-201"; transcript_source "ensembl"; transcript_biotype "protein_coding"; protein_id "ENSRNOP00000004495"; protein_version "4"; tag "Ensembl_canonical";
13	ensembl	exon	57982629	57982717	0	-	.	gene_id "ENSRNOG00000003258"; gene_version "6"; transcript_id "ENSRNOT00000127869"; transcript_version "1"; exon_number "6"; gene_name "Cdc73"; gene_source "ensembl"; gene_biotype "protein_coding"; transcript_name "Cdc73-202"; transcript_source "ensembl"; transcript_biotype "protein_coding"; exon_id "ENSRNOE00000031117"; exon_version "1";
13	ensembl	CDS	57982629	57982717	0	-	0	gene_id "ENSRNOG00000003258"; gene_version "6"; transcript_id "ENSRNOT00000127869"; transcript_version "1"; exon_number "6"; gene_name "Cdc73"; gene_source "ensembl"; gene_biotype "protein_coding"; transcript_name "Cdc73-202"; transcript_source "ensembl"; transcript_biotype "protein_coding"; protein_id "ENSRNOP00000100085"; protein_version "1";
13	ENSEMBL114_rn	exon	57982629	57982717	0.472345887162381	-	.	gene_id "ENSRNOG00000003258"; transcript_id "ENSRNOG00000003258_tx_2"; exon_id "13_57982629_57982717_-"; exonnum "6"; txlen "2221";
13	ensembl	exon	57987667	57987719	0	-	.	gene_id "ENSRNOG00000003258"; gene_version "6"; transcript_id "ENSRNOT00000004495"; transcript_version "6"; exon_number "5"; gene_name "Cdc73"; gene_source "ensembl"; gene_biotype "protein_coding"; transcript_name "Cdc73-201"; transcript_source "ensembl"; transcript_biotype "protein_coding"; exon_id "ENSRNOE00000031080"; exon_version "1"; tag "Ensembl_canonical";
13	ensembl	CDS	57987667	57987719	0	-	2	gene_id "ENSRNOG00000003258"; gene_version "6"; transcript_id "ENSRNOT00000004495"; transcript_version "6"; exon_number "5"; gene_name "Cdc73"; gene_source "ensembl"; gene_biotype "protein_coding"; transcript_name "Cdc73-201"; transcript_source "ensembl"; transcript_biotype "protein_coding"; protein_id "ENSRNOP00000004495"; protein_version "4"; tag "Ensembl_canonical";
13	ensembl	exon	57987667	57987719	0	-	.	gene_id "ENSRNOG00000003258"; gene_version "6"; transcript_id "ENSRNOT00000127869"; transcript_version "1"; exon_number "5"; gene_name "Cdc73"; gene_source "ensembl"; gene_biotype "protein_coding"; transcript_name "Cdc73-202"; transcript_source "ensembl"; transcript_biotype "protein_coding"; exon_id "ENSRNOE00000031080"; exon_version "1";
13	ensembl	CDS	57987667	57987719	0	-	2	gene_id "ENSRNOG00000003258"; gene_version "6"; transcript_id "ENSRNOT00000127869"; transcript_version "1"; exon_number "5"; gene_name "Cdc73"; gene_source "ensembl"; gene_biotype "protein_coding"; transcript_name "Cdc73-202"; transcript_source "ensembl"; transcript_biotype "protein_coding"; protein_id "ENSRNOP00000100085"; protein_version "1";
13	ENSEMBL114_rn	exon	57987667	57987719	0.472345887162381	-	.	gene_id "ENSRNOG00000003258"; transcript_id "ENSRNOG00000003258_tx_2"; exon_id "13_57987667_57987719_-"; exonnum "5"; txlen "2221";
13	ensembl	exon	57987805	57987867	0	-	.	gene_id "ENSRNOG00000003258"; gene_version "6"; transcript_id "ENSRNOT00000004495"; transcript_version "6"; exon_number "4"; gene_name "Cdc73"; gene_source "ensembl"; gene_biotype "protein_coding"; transcript_name "Cdc73-201"; transcript_source "ensembl"; transcript_biotype "protein_coding"; exon_id "ENSRNOE00000031044"; exon_version "1"; tag "Ensembl_canonical";
13	ensembl	CDS	57987805	57987867	0	-	2	gene_id "ENSRNOG00000003258"; gene_version "6"; transcript_id "ENSRNOT00000004495"; transcript_version "6"; exon_number "4"; gene_name "Cdc73"; gene_source "ensembl"; gene_biotype "protein_coding"; transcript_name "Cdc73-201"; transcript_source "ensembl"; transcript_biotype "protein_coding"; protein_id "ENSRNOP00000004495"; protein_version "4"; tag "Ensembl_canonical";
13	ensembl	exon	57987805	57987867	0	-	.	gene_id "ENSRNOG00000003258"; gene_version "6"; transcript_id "ENSRNOT00000127869"; transcript_version "1"; exon_number "4"; gene_name "Cdc73"; gene_source "ensembl"; gene_biotype "protein_coding"; transcript_name "Cdc73-202"; transcript_source "ensembl"; transcript_biotype "protein_coding"; exon_id "ENSRNOE00000031044"; exon_version "1";
13	ensembl	CDS	57987805	57987867	0	-	2	gene_id "ENSRNOG00000003258"; gene_version "6"; transcript_id "ENSRNOT00000127869"; transcript_version "1"; exon_number "4"; gene_name "Cdc73"; gene_source "ensembl"; gene_biotype "protein_coding"; transcript_name "Cdc73-202"; transcript_source "ensembl"; transcript_biotype "protein_coding"; protein_id "ENSRNOP00000100085"; protein_version "1";
13	ENSEMBL114_rn	exon	57987805	57987867	0.472345887162381	-	.	gene_id "ENSRNOG00000003258"; transcript_id "ENSRNOG00000003258_tx_2"; exon_id "13_57987805_57987867_-"; exonnum "4"; txlen "2221";
13	ensembl	exon	57993068	57993137	0	-	.	gene_id "ENSRNOG00000003258"; gene_version "6"; transcript_id "ENSRNOT00000004495"; transcript_version "6"; exon_number "3"; gene_name "Cdc73"; gene_source "ensembl"; gene_biotype "protein_coding"; transcript_name "Cdc73-201"; transcript_source "ensembl"; transcript_biotype "protein_coding"; exon_id "ENSRNOE00000031004"; exon_version "1"; tag "Ensembl_canonical";
13	ensembl	CDS	57993068	57993137	0	-	0	gene_id "ENSRNOG00000003258"; gene_version "6"; transcript_id "ENSRNOT00000004495"; transcript_version "6"; exon_number "3"; gene_name "Cdc73"; gene_source "ensembl"; gene_biotype "protein_coding"; transcript_name "Cdc73-201"; transcript_source "ensembl"; transcript_biotype "protein_coding"; protein_id "ENSRNOP00000004495"; protein_version "4"; tag "Ensembl_canonical";
13	ensembl	exon	57993068	57993137	0	-	.	gene_id "ENSRNOG00000003258"; gene_version "6"; transcript_id "ENSRNOT00000127869"; transcript_version "1"; exon_number "3"; gene_name "Cdc73"; gene_source "ensembl"; gene_biotype "protein_coding"; transcript_name "Cdc73-202"; transcript_source "ensembl"; transcript_biotype "protein_coding"; exon_id "ENSRNOE00000031004"; exon_version "1";
13	ensembl	CDS	57993068	57993137	0	-	0	gene_id "ENSRNOG00000003258"; gene_version "6"; transcript_id "ENSRNOT00000127869"; transcript_version "1"; exon_number "3"; gene_name "Cdc73"; gene_source "ensembl"; gene_biotype "protein_coding"; transcript_name "Cdc73-202"; transcript_source "ensembl"; transcript_biotype "protein_coding"; protein_id "ENSRNOP00000100085"; protein_version "1";
13	ENSEMBL114_rn	exon	57993068	57993137	0.472345887162381	-	.	gene_id "ENSRNOG00000003258"; transcript_id "ENSRNOG00000003258_tx_2"; exon_id "13_57993068_57993137_-"; exonnum "3"; txlen "2221";
13	ensembl	exon	57996790	57996895	0	-	.	gene_id "ENSRNOG00000003258"; gene_version "6"; transcript_id "ENSRNOT00000004495"; transcript_version "6"; exon_number "2"; gene_name "Cdc73"; gene_source "ensembl"; gene_biotype "protein_coding"; transcript_name "Cdc73-201"; transcript_source "ensembl"; transcript_biotype "protein_coding"; exon_id "ENSRNOE00000030967"; exon_version "1"; tag "Ensembl_canonical";
13	ensembl	CDS	57996790	57996895	0	-	1	gene_id "ENSRNOG00000003258"; gene_version "6"; transcript_id "ENSRNOT00000004495"; transcript_version "6"; exon_number "2"; gene_name "Cdc73"; gene_source "ensembl"; gene_biotype "protein_coding"; transcript_name "Cdc73-201"; transcript_source "ensembl"; transcript_biotype "protein_coding"; protein_id "ENSRNOP00000004495"; protein_version "4"; tag "Ensembl_canonical";
13	ensembl	exon	57996790	57996895	0	-	.	gene_id "ENSRNOG00000003258"; gene_version "6"; transcript_id "ENSRNOT00000127869"; transcript_version "1"; exon_number "2"; gene_name "Cdc73"; gene_source "ensembl"; gene_biotype "protein_coding"; transcript_name "Cdc73-202"; transcript_source "ensembl"; transcript_biotype "protein_coding"; exon_id "ENSRNOE00000030967"; exon_version "1";
13	ensembl	CDS	57996790	57996895	0	-	1	gene_id "ENSRNOG00000003258"; gene_version "6"; transcript_id "ENSRNOT00000127869"; transcript_version "1"; exon_number "2"; gene_name "Cdc73"; gene_source "ensembl"; gene_biotype "protein_coding"; transcript_name "Cdc73-202"; transcript_source "ensembl"; transcript_biotype "protein_coding"; protein_id "ENSRNOP00000100085"; protein_version "1";
13	ENSEMBL114_rn	exon	57996790	57996895	0.472345887162381	-	.	gene_id "ENSRNOG00000003258"; transcript_id "ENSRNOG00000003258_tx_2"; exon_id "13_57996790_57996895_-"; exonnum "2"; txlen "2221";
13	ensembl	CDS	57999714	57999844	0	-	0	gene_id "ENSRNOG00000003258"; gene_version "6"; transcript_id "ENSRNOT00000004495"; transcript_version "6"; exon_number "1"; gene_name "Cdc73"; gene_source "ensembl"; gene_biotype "protein_coding"; transcript_name "Cdc73-201"; transcript_source "ensembl"; transcript_biotype "protein_coding"; protein_id "ENSRNOP00000004495"; protein_version "4"; tag "Ensembl_canonical";
13	ensembl	CDS	57999714	57999844	0	-	0	gene_id "ENSRNOG00000003258"; gene_version "6"; transcript_id "ENSRNOT00000127869"; transcript_version "1"; exon_number "1"; gene_name "Cdc73"; gene_source "ensembl"; gene_biotype "protein_coding"; transcript_name "Cdc73-202"; transcript_source "ensembl"; transcript_biotype "protein_coding"; protein_id "ENSRNOP00000100085"; protein_version "1";
13	ensembl	exon	57999714	57999978	0	-	.	gene_id "ENSRNOG00000003258"; gene_version "6"; transcript_id "ENSRNOT00000004495"; transcript_version "6"; exon_number "1"; gene_name "Cdc73"; gene_source "ensembl"; gene_biotype "protein_coding"; transcript_name "Cdc73-201"; transcript_source "ensembl"; transcript_biotype "protein_coding"; exon_id "ENSRNOE00000216925"; exon_version "3"; tag "Ensembl_canonical";
13	ensembl	exon	57999714	57999978	0	-	.	gene_id "ENSRNOG00000003258"; gene_version "6"; transcript_id "ENSRNOT00000127869"; transcript_version "1"; exon_number "1"; gene_name "Cdc73"; gene_source "ensembl"; gene_biotype "protein_coding"; transcript_name "Cdc73-202"; transcript_source "ensembl"; transcript_biotype "protein_coding"; exon_id "ENSRNOE00000216925"; exon_version "3";
13	ENSEMBL114_rn	exon	57999714	57999978	0.472345887162381	-	.	gene_id "ENSRNOG00000003258"; transcript_id "ENSRNOG00000003258_tx_2"; exon_id "13_57999714_57999978_-"; exonnum "1"; txlen "2221";
13	ensembl	start_codon	57999842	57999844	0	-	0	gene_id "ENSRNOG00000003258"; gene_version "6"; transcript_id "ENSRNOT00000004495"; transcript_version "6"; exon_number "1"; gene_name "Cdc73"; gene_source "ensembl"; gene_biotype "protein_coding"; transcript_name "Cdc73-201"; transcript_source "ensembl"; transcript_biotype "protein_coding"; tag "Ensembl_canonical";
13	ensembl	start_codon	57999842	57999844	0	-	0	gene_id "ENSRNOG00000003258"; gene_version "6"; transcript_id "ENSRNOT00000127869"; transcript_version "1"; exon_number "1"; gene_name "Cdc73"; gene_source "ensembl"; gene_biotype "protein_coding"; transcript_name "Cdc73-202"; transcript_source "ensembl"; transcript_biotype "protein_coding";
13	ensembl	five_prime_utr	57999845	57999978	0	-	.	gene_id "ENSRNOG00000003258"; gene_version "6"; transcript_id "ENSRNOT00000004495"; transcript_version "6"; gene_name "Cdc73"; gene_source "ensembl"; gene_biotype "protein_coding"; transcript_name "Cdc73-201"; transcript_source "ensembl"; transcript_biotype "protein_coding"; tag "Ensembl_canonical";
13	ensembl	five_prime_utr	57999845	57999978	0	-	.	gene_id "ENSRNOG00000003258"; gene_version "6"; transcript_id "ENSRNOT00000127869"; transcript_version "1"; gene_name "Cdc73"; gene_source "ensembl"; gene_biotype "protein_coding"; transcript_name "Cdc73-202"; transcript_source "ensembl"; transcript_biotype "protein_coding";
13	ensembl	three_prime_utr	58049858	58051810	0	-	.	gene_id "ENSRNOG00000003434"; gene_version "9"; transcript_id "ENSRNOT00000004701"; transcript_version "9"; gene_name "Ro60"; gene_source "ensembl"; gene_biotype "protein_coding"; transcript_name "Ro60-201"; transcript_source "ensembl"; transcript_biotype "protein_coding";
13	ensembl	three_prime_utr	58049858	58051810	0	-	.	gene_id "ENSRNOG00000003434"; gene_version "9"; transcript_id "ENSRNOT00000100498"; transcript_version "2"; gene_name "Ro60"; gene_source "ensembl"; gene_biotype "protein_coding"; transcript_name "Ro60-202"; transcript_source "ensembl"; transcript_biotype "protein_coding";
13	ensembl	three_prime_utr	58049858	58051810	0	-	.	gene_id "ENSRNOG00000003434"; gene_version "9"; transcript_id "ENSRNOT00000121339"; transcript_version "1"; gene_name "Ro60"; gene_source "ensembl"; gene_biotype "protein_coding"; transcript_name "Ro60-203"; transcript_source "ensembl"; transcript_biotype "protein_coding"; tag "Ensembl_canonical";
13	ensembl	exon	58049858	58051963	0	-	.	gene_id "ENSRNOG00000003434"; gene_version "9"; transcript_id "ENSRNOT00000004701"; transcript_version "9"; exon_number "9"; gene_name "Ro60"; gene_source "ensembl"; gene_biotype "protein_coding"; transcript_name "Ro60-201"; transcript_source "ensembl"; transcript_biotype "protein_coding"; exon_id "ENSRNOE00000032868"; exon_version "5";
13	ensembl	exon	58049858	58051963	0	-	.	gene_id "ENSRNOG00000003434"; gene_version "9"; transcript_id "ENSRNOT00000100498"; transcript_version "2"; exon_number "8"; gene_name "Ro60"; gene_source "ensembl"; gene_biotype "protein_coding"; transcript_name "Ro60-202"; transcript_source "ensembl"; transcript_biotype "protein_coding"; exon_id "ENSRNOE00000032868"; exon_version "5";
13	ensembl	exon	58049858	58051963	0	-	.	gene_id "ENSRNOG00000003434"; gene_version "9"; transcript_id "ENSRNOT00000121339"; transcript_version "1"; exon_number "11"; gene_name "Ro60"; gene_source "ensembl"; gene_biotype "protein_coding"; transcript_name "Ro60-203"; transcript_source "ensembl"; transcript_biotype "protein_coding"; exon_id "ENSRNOE00000032868"; exon_version "5"; tag "Ensembl_canonical";
13	ensembl	transcript	58049858	58070828	0	-	.	gene_id "ENSRNOG00000003434"; gene_version "9"; transcript_id "ENSRNOT00000004701"; transcript_version "9"; gene_name "Ro60"; gene_source "ensembl"; gene_biotype "protein_coding"; transcript_name "Ro60-201"; transcript_source "ensembl"; transcript_biotype "protein_coding";
13	ensembl	transcript	58049858	58070828	0	-	.	gene_id "ENSRNOG00000003434"; gene_version "9"; transcript_id "ENSRNOT00000100498"; transcript_version "2"; gene_name "Ro60"; gene_source "ensembl"; gene_biotype "protein_coding"; transcript_name "Ro60-202"; transcript_source "ensembl"; transcript_biotype "protein_coding";
13	ensembl	gene	58049858	58076264	0	-	.	gene_id "ENSRNOG00000003434"; gene_version "9"; gene_name "Ro60"; gene_source "ensembl"; gene_biotype "protein_coding";
13	ensembl	transcript	58049858	58076264	0	-	.	gene_id "ENSRNOG00000003434"; gene_version "9"; transcript_id "ENSRNOT00000121339"; transcript_version "1"; gene_name "Ro60"; gene_source "ensembl"; gene_biotype "protein_coding"; transcript_name "Ro60-203"; transcript_source "ensembl"; transcript_biotype "protein_coding"; tag "Ensembl_canonical";
13	ensembl	stop_codon	58051811	58051813	0	-	0	gene_id "ENSRNOG00000003434"; gene_version "9"; transcript_id "ENSRNOT00000004701"; transcript_version "9"; exon_number "9"; gene_name "Ro60"; gene_source "ensembl"; gene_biotype "protein_coding"; transcript_name "Ro60-201"; transcript_source "ensembl"; transcript_biotype "protein_coding";
13	ensembl	stop_codon	58051811	58051813	0	-	0	gene_id "ENSRNOG00000003434"; gene_version "9"; transcript_id "ENSRNOT00000100498"; transcript_version "2"; exon_number "8"; gene_name "Ro60"; gene_source "ensembl"; gene_biotype "protein_coding"; transcript_name "Ro60-202"; transcript_source "ensembl"; transcript_biotype "protein_coding";
13	ensembl	stop_codon	58051811	58051813	0	-	0	gene_id "ENSRNOG00000003434"; gene_version "9"; transcript_id "ENSRNOT00000121339"; transcript_version "1"; exon_number "11"; gene_name "Ro60"; gene_source "ensembl"; gene_biotype "protein_coding"; transcript_name "Ro60-203"; transcript_source "ensembl"; transcript_biotype "protein_coding"; tag "Ensembl_canonical";
13	ensembl	CDS	58051814	58051963	0	-	0	gene_id "ENSRNOG00000003434"; gene_version "9"; transcript_id "ENSRNOT00000004701"; transcript_version "9"; exon_number "9"; gene_name "Ro60"; gene_source "ensembl"; gene_biotype "protein_coding"; transcript_name "Ro60-201"; transcript_source "ensembl"; transcript_biotype "protein_coding"; protein_id "ENSRNOP00000004701"; protein_version "4";
13	ensembl	CDS	58051814	58051963	0	-	0	gene_id "ENSRNOG00000003434"; gene_version "9"; transcript_id "ENSRNOT00000100498"; transcript_version "2"; exon_number "8"; gene_name "Ro60"; gene_source "ensembl"; gene_biotype "protein_coding"; transcript_name "Ro60-202"; transcript_source "ensembl"; transcript_biotype "protein_coding"; protein_id "ENSRNOP00000079108"; protein_version "1";
13	ensembl	CDS	58051814	58051963	0	-	0	gene_id "ENSRNOG00000003434"; gene_version "9"; transcript_id "ENSRNOT00000121339"; transcript_version "1"; exon_number "11"; gene_name "Ro60"; gene_source "ensembl"; gene_biotype "protein_coding"; transcript_name "Ro60-203"; transcript_source "ensembl"; transcript_biotype "protein_coding"; protein_id "ENSRNOP00000105272"; protein_version "1"; tag "Ensembl_canonical";
13	ensembl	exon	58053853	58053999	0	-	.	gene_id "ENSRNOG00000003434"; gene_version "9"; transcript_id "ENSRNOT00000004701"; transcript_version "9"; exon_number "8"; gene_name "Ro60"; gene_source "ensembl"; gene_biotype "protein_coding"; transcript_name "Ro60-201"; transcript_source "ensembl"; transcript_biotype "protein_coding"; exon_id "ENSRNOE00000032758"; exon_version "1";
13	ensembl	CDS	58053853	58053999	0	-	0	gene_id "ENSRNOG00000003434"; gene_version "9"; transcript_id "ENSRNOT00000004701"; transcript_version "9"; exon_number "8"; gene_name "Ro60"; gene_source "ensembl"; gene_biotype "protein_coding"; transcript_name "Ro60-201"; transcript_source "ensembl"; transcript_biotype "protein_coding"; protein_id "ENSRNOP00000004701"; protein_version "4";
13	ensembl	exon	58053853	58053999	0	-	.	gene_id "ENSRNOG00000003434"; gene_version "9"; transcript_id "ENSRNOT00000100498"; transcript_version "2"; exon_number "7"; gene_name "Ro60"; gene_source "ensembl"; gene_biotype "protein_coding"; transcript_name "Ro60-202"; transcript_source "ensembl"; transcript_biotype "protein_coding"; exon_id "ENSRNOE00000032758"; exon_version "1";
13	ensembl	CDS	58053853	58053999	0	-	0	gene_id "ENSRNOG00000003434"; gene_version "9"; transcript_id "ENSRNOT00000100498"; transcript_version "2"; exon_number "7"; gene_name "Ro60"; gene_source "ensembl"; gene_biotype "protein_coding"; transcript_name "Ro60-202"; transcript_source "ensembl"; transcript_biotype "protein_coding"; protein_id "ENSRNOP00000079108"; protein_version "1";
13	ensembl	exon	58053853	58053999	0	-	.	gene_id "ENSRNOG00000003434"; gene_version "9"; transcript_id "ENSRNOT00000121339"; transcript_version "1"; exon_number "10"; gene_name "Ro60"; gene_source "ensembl"; gene_biotype "protein_coding"; transcript_name "Ro60-203"; transcript_source "ensembl"; transcript_biotype "protein_coding"; exon_id "ENSRNOE00000032758"; exon_version "1"; tag "Ensembl_canonical";
13	ensembl	CDS	58053853	58053999	0	-	0	gene_id "ENSRNOG00000003434"; gene_version "9"; transcript_id "ENSRNOT00000121339"; transcript_version "1"; exon_number "10"; gene_name "Ro60"; gene_source "ensembl"; gene_biotype "protein_coding"; transcript_name "Ro60-203"; transcript_source "ensembl"; transcript_biotype "protein_coding"; protein_id "ENSRNOP00000105272"; protein_version "1"; tag "Ensembl_canonical";
13	ensembl	exon	58054245	58054358	0	-	.	gene_id "ENSRNOG00000003434"; gene_version "9"; transcript_id "ENSRNOT00000004701"; transcript_version "9"; exon_number "7"; gene_name "Ro60"; gene_source "ensembl"; gene_biotype "protein_coding"; transcript_name "Ro60-201"; transcript_source "ensembl"; transcript_biotype "protein_coding"; exon_id "ENSRNOE00000032663"; exon_version "1";
13	ensembl	CDS	58054245	58054358	0	-	0	gene_id "ENSRNOG00000003434"; gene_version "9"; transcript_id "ENSRNOT00000004701"; transcript_version "9"; exon_number "7"; gene_name "Ro60"; gene_source "ensembl"; gene_biotype "protein_coding"; transcript_name "Ro60-201"; transcript_source "ensembl"; transcript_biotype "protein_coding"; protein_id "ENSRNOP00000004701"; protein_version "4";
13	ensembl	exon	58054245	58054358	0	-	.	gene_id "ENSRNOG00000003434"; gene_version "9"; transcript_id "ENSRNOT00000100498"; transcript_version "2"; exon_number "6"; gene_name "Ro60"; gene_source "ensembl"; gene_biotype "protein_coding"; transcript_name "Ro60-202"; transcript_source "ensembl"; transcript_biotype "protein_coding"; exon_id "ENSRNOE00000032663"; exon_version "1";
13	ensembl	CDS	58054245	58054358	0	-	0	gene_id "ENSRNOG00000003434"; gene_version "9"; transcript_id "ENSRNOT00000100498"; transcript_version "2"; exon_number "6"; gene_name "Ro60"; gene_source "ensembl"; gene_biotype "protein_coding"; transcript_name "Ro60-202"; transcript_source "ensembl"; transcript_biotype "protein_coding"; protein_id "ENSRNOP00000079108"; protein_version "1";
13	ensembl	exon	58054245	58054358	0	-	.	gene_id "ENSRNOG00000003434"; gene_version "9"; transcript_id "ENSRNOT00000121339"; transcript_version "1"; exon_number "9"; gene_name "Ro60"; gene_source "ensembl"; gene_biotype "protein_coding"; transcript_name "Ro60-203"; transcript_source "ensembl"; transcript_biotype "protein_coding"; exon_id "ENSRNOE00000032663"; exon_version "1"; tag "Ensembl_canonical";
13	ensembl	CDS	58054245	58054358	0	-	0	gene_id "ENSRNOG00000003434"; gene_version "9"; transcript_id "ENSRNOT00000121339"; transcript_version "1"; exon_number "9"; gene_name "Ro60"; gene_source "ensembl"; gene_biotype "protein_coding"; transcript_name "Ro60-203"; transcript_source "ensembl"; transcript_biotype "protein_coding"; protein_id "ENSRNOP00000105272"; protein_version "1"; tag "Ensembl_canonical";
13	ensembl	exon	58055151	58055267	0	-	.	gene_id "ENSRNOG00000003434"; gene_version "9"; transcript_id "ENSRNOT00000004701"; transcript_version "9"; exon_number "6"; gene_name "Ro60"; gene_source "ensembl"; gene_biotype "protein_coding"; transcript_name "Ro60-201"; transcript_source "ensembl"; transcript_biotype "protein_coding"; exon_id "ENSRNOE00000032579"; exon_version "1";
13	ensembl	CDS	58055151	58055267	0	-	0	gene_id "ENSRNOG00000003434"; gene_version "9"; transcript_id "ENSRNOT00000004701"; transcript_version "9"; exon_number "6"; gene_name "Ro60"; gene_source "ensembl"; gene_biotype "protein_coding"; transcript_name "Ro60-201"; transcript_source "ensembl"; transcript_biotype "protein_coding"; protein_id "ENSRNOP00000004701"; protein_version "4";
13	ensembl	exon	58055151	58055267	0	-	.	gene_id "ENSRNOG00000003434"; gene_version "9"; transcript_id "ENSRNOT00000100498"; transcript_version "2"; exon_number "5"; gene_name "Ro60"; gene_source "ensembl"; gene_biotype "protein_coding"; transcript_name "Ro60-202"; transcript_source "ensembl"; transcript_biotype "protein_coding"; exon_id "ENSRNOE00000032579"; exon_version "1";
13	ensembl	CDS	58055151	58055267	0	-	0	gene_id "ENSRNOG00000003434"; gene_version "9"; transcript_id "ENSRNOT00000100498"; transcript_version "2"; exon_number "5"; gene_name "Ro60"; gene_source "ensembl"; gene_biotype "protein_coding"; transcript_name "Ro60-202"; transcript_source "ensembl"; transcript_biotype "protein_coding"; protein_id "ENSRNOP00000079108"; protein_version "1";
13	ensembl	exon	58055151	58055267	0	-	.	gene_id "ENSRNOG00000003434"; gene_version "9"; transcript_id "ENSRNOT00000121339"; transcript_version "1"; exon_number "8"; gene_name "Ro60"; gene_source "ensembl"; gene_biotype "protein_coding"; transcript_name "Ro60-203"; transcript_source "ensembl"; transcript_biotype "protein_coding"; exon_id "ENSRNOE00000032579"; exon_version "1"; tag "Ensembl_canonical";
13	ensembl	CDS	58055151	58055267	0	-	0	gene_id "ENSRNOG00000003434"; gene_version "9"; transcript_id "ENSRNOT00000121339"; transcript_version "1"; exon_number "8"; gene_name "Ro60"; gene_source "ensembl"; gene_biotype "protein_coding"; transcript_name "Ro60-203"; transcript_source "ensembl"; transcript_biotype "protein_coding"; protein_id "ENSRNOP00000105272"; protein_version "1"; tag "Ensembl_canonical";
13	ensembl	exon	58059041	58059178	0	-	.	gene_id "ENSRNOG00000003434"; gene_version "9"; transcript_id "ENSRNOT00000004701"; transcript_version "9"; exon_number "5"; gene_name "Ro60"; gene_source "ensembl"; gene_biotype "protein_coding"; transcript_name "Ro60-201"; transcript_source "ensembl"; transcript_biotype "protein_coding"; exon_id "ENSRNOE00000032510"; exon_version "1";
13	ensembl	CDS	58059041	58059178	0	-	0	gene_id "ENSRNOG00000003434"; gene_version "9"; transcript_id "ENSRNOT00000004701"; transcript_version "9"; exon_number "5"; gene_name "Ro60"; gene_source "ensembl"; gene_biotype "protein_coding"; transcript_name "Ro60-201"; transcript_source "ensembl"; transcript_biotype "protein_coding"; protein_id "ENSRNOP00000004701"; protein_version "4";
13	ensembl	exon	58059041	58059178	0	-	.	gene_id "ENSRNOG00000003434"; gene_version "9"; transcript_id "ENSRNOT00000100498"; transcript_version "2"; exon_number "4"; gene_name "Ro60"; gene_source "ensembl"; gene_biotype "protein_coding"; transcript_name "Ro60-202"; transcript_source "ensembl"; transcript_biotype "protein_coding"; exon_id "ENSRNOE00000032510"; exon_version "1";
13	ensembl	CDS	58059041	58059178	0	-	0	gene_id "ENSRNOG00000003434"; gene_version "9"; transcript_id "ENSRNOT00000100498"; transcript_version "2"; exon_number "4"; gene_name "Ro60"; gene_source "ensembl"; gene_biotype "protein_coding"; transcript_name "Ro60-202"; transcript_source "ensembl"; transcript_biotype "protein_coding"; protein_id "ENSRNOP00000079108"; protein_version "1";
13	ensembl	exon	58059041	58059178	0	-	.	gene_id "ENSRNOG00000003434"; gene_version "9"; transcript_id "ENSRNOT00000121339"; transcript_version "1"; exon_number "7"; gene_name "Ro60"; gene_source "ensembl"; gene_biotype "protein_coding"; transcript_name "Ro60-203"; transcript_source "ensembl"; transcript_biotype "protein_coding"; exon_id "ENSRNOE00000032510"; exon_version "1"; tag "Ensembl_canonical";
13	ensembl	CDS	58059041	58059178	0	-	0	gene_id "ENSRNOG00000003434"; gene_version "9"; transcript_id "ENSRNOT00000121339"; transcript_version "1"; exon_number "7"; gene_name "Ro60"; gene_source "ensembl"; gene_biotype "protein_coding"; transcript_name "Ro60-203"; transcript_source "ensembl"; transcript_biotype "protein_coding"; protein_id "ENSRNOP00000105272"; protein_version "1"; tag "Ensembl_canonical";
13	ensembl	exon	58059401	58059547	0	-	.	gene_id "ENSRNOG00000003434"; gene_version "9"; transcript_id "ENSRNOT00000004701"; transcript_version "9"; exon_number "4"; gene_name "Ro60"; gene_source "ensembl"; gene_biotype "protein_coding"; transcript_name "Ro60-201"; transcript_source "ensembl"; transcript_biotype "protein_coding"; exon_id "ENSRNOE00000032430"; exon_version "1";
13	ensembl	CDS	58059401	58059547	0	-	0	gene_id "ENSRNOG00000003434"; gene_version "9"; transcript_id "ENSRNOT00000004701"; transcript_version "9"; exon_number "4"; gene_name "Ro60"; gene_source "ensembl"; gene_biotype "protein_coding"; transcript_name "Ro60-201"; transcript_source "ensembl"; transcript_biotype "protein_coding"; protein_id "ENSRNOP00000004701"; protein_version "4";
13	ensembl	exon	58059401	58059547	0	-	.	gene_id "ENSRNOG00000003434"; gene_version "9"; transcript_id "ENSRNOT00000121339"; transcript_version "1"; exon_number "6"; gene_name "Ro60"; gene_source "ensembl"; gene_biotype "protein_coding"; transcript_name "Ro60-203"; transcript_source "ensembl"; transcript_biotype "protein_coding"; exon_id "ENSRNOE00000032430"; exon_version "1"; tag "Ensembl_canonical";
13	ensembl	CDS	58059401	58059547	0	-	0	gene_id "ENSRNOG00000003434"; gene_version "9"; transcript_id "ENSRNOT00000121339"; transcript_version "1"; exon_number "6"; gene_name "Ro60"; gene_source "ensembl"; gene_biotype "protein_coding"; transcript_name "Ro60-203"; transcript_source "ensembl"; transcript_biotype "protein_coding"; protein_id "ENSRNOP00000105272"; protein_version "1"; tag "Ensembl_canonical";
13	ensembl	exon	58060164	58060384	0	-	.	gene_id "ENSRNOG00000003434"; gene_version "9"; transcript_id "ENSRNOT00000004701"; transcript_version "9"; exon_number "3"; gene_name "Ro60"; gene_source "ensembl"; gene_biotype "protein_coding"; transcript_name "Ro60-201"; transcript_source "ensembl"; transcript_biotype "protein_coding"; exon_id "ENSRNOE00000032360"; exon_version "1";
13	ensembl	CDS	58060164	58060384	0	-	2	gene_id "ENSRNOG00000003434"; gene_version "9"; transcript_id "ENSRNOT00000004701"; transcript_version "9"; exon_number "3"; gene_name "Ro60"; gene_source "ensembl"; gene_biotype "protein_coding"; transcript_name "Ro60-201"; transcript_source "ensembl"; transcript_biotype "protein_coding"; protein_id "ENSRNOP00000004701"; protein_version "4";
13	ensembl	exon	58060164	58060384	0	-	.	gene_id "ENSRNOG00000003434"; gene_version "9"; transcript_id "ENSRNOT00000100498"; transcript_version "2"; exon_number "3"; gene_name "Ro60"; gene_source "ensembl"; gene_biotype "protein_coding"; transcript_name "Ro60-202"; transcript_source "ensembl"; transcript_biotype "protein_coding"; exon_id "ENSRNOE00000032360"; exon_version "1";
13	ensembl	CDS	58060164	58060384	0	-	2	gene_id "ENSRNOG00000003434"; gene_version "9"; transcript_id "ENSRNOT00000100498"; transcript_version "2"; exon_number "3"; gene_name "Ro60"; gene_source "ensembl"; gene_biotype "protein_coding"; transcript_name "Ro60-202"; transcript_source "ensembl"; transcript_biotype "protein_coding"; protein_id "ENSRNOP00000079108"; protein_version "1";
13	ensembl	exon	58060164	58060384	0	-	.	gene_id "ENSRNOG00000003434"; gene_version "9"; transcript_id "ENSRNOT00000121339"; transcript_version "1"; exon_number "5"; gene_name "Ro60"; gene_source "ensembl"; gene_biotype "protein_coding"; transcript_name "Ro60-203"; transcript_source "ensembl"; transcript_biotype "protein_coding"; exon_id "ENSRNOE00000032360"; exon_version "1"; tag "Ensembl_canonical";
13	ensembl	CDS	58060164	58060384	0	-	2	gene_id "ENSRNOG00000003434"; gene_version "9"; transcript_id "ENSRNOT00000121339"; transcript_version "1"; exon_number "5"; gene_name "Ro60"; gene_source "ensembl"; gene_biotype "protein_coding"; transcript_name "Ro60-203"; transcript_source "ensembl"; transcript_biotype "protein_coding"; protein_id "ENSRNOP00000105272"; protein_version "1"; tag "Ensembl_canonical";
13	ensembl	CDS	58063664	58064243	0	-	0	gene_id "ENSRNOG00000003434"; gene_version "9"; transcript_id "ENSRNOT00000004701"; transcript_version "9"; exon_number "2"; gene_name "Ro60"; gene_source "ensembl"; gene_biotype "protein_coding"; transcript_name "Ro60-201"; transcript_source "ensembl"; transcript_biotype "protein_coding"; protein_id "ENSRNOP00000004701"; protein_version "4";
13	ensembl	CDS	58063664	58064243	0	-	0	gene_id "ENSRNOG00000003434"; gene_version "9"; transcript_id "ENSRNOT00000100498"; transcript_version "2"; exon_number "2"; gene_name "Ro60"; gene_source "ensembl"; gene_biotype "protein_coding"; transcript_name "Ro60-202"; transcript_source "ensembl"; transcript_biotype "protein_coding"; protein_id "ENSRNOP00000079108"; protein_version "1";
13	ensembl	exon	58063664	58064264	0	-	.	gene_id "ENSRNOG00000003434"; gene_version "9"; transcript_id "ENSRNOT00000004701"; transcript_version "9"; exon_number "2"; gene_name "Ro60"; gene_source "ensembl"; gene_biotype "protein_coding"; transcript_name "Ro60-201"; transcript_source "ensembl"; transcript_biotype "protein_coding"; exon_id "ENSRNOE00000032278"; exon_version "3";
13	ensembl	exon	58063664	58064264	0	-	.	gene_id "ENSRNOG00000003434"; gene_version "9"; transcript_id "ENSRNOT00000100498"; transcript_version "2"; exon_number "2"; gene_name "Ro60"; gene_source "ensembl"; gene_biotype "protein_coding"; transcript_name "Ro60-202"; transcript_source "ensembl"; transcript_biotype "protein_coding"; exon_id "ENSRNOE00000032278"; exon_version "3";
13	ensembl	exon	58063664	58064264	0	-	.	gene_id "ENSRNOG00000003434"; gene_version "9"; transcript_id "ENSRNOT00000121339"; transcript_version "1"; exon_number "4"; gene_name "Ro60"; gene_source "ensembl"; gene_biotype "protein_coding"; transcript_name "Ro60-203"; transcript_source "ensembl"; transcript_biotype "protein_coding"; exon_id "ENSRNOE00000796170"; exon_version "1"; tag "Ensembl_canonical";
13	ensembl	CDS	58063664	58064264	0	-	0	gene_id "ENSRNOG00000003434"; gene_version "9"; transcript_id "ENSRNOT00000121339"; transcript_version "1"; exon_number "4"; gene_name "Ro60"; gene_source "ensembl"; gene_biotype "protein_coding"; transcript_name "Ro60-203"; transcript_source "ensembl"; transcript_biotype "protein_coding"; protein_id "ENSRNOP00000105272"; protein_version "1"; tag "Ensembl_canonical";
13	ensembl	start_codon	58064241	58064243	0	-	0	gene_id "ENSRNOG00000003434"; gene_version "9"; transcript_id "ENSRNOT00000004701"; transcript_version "9"; exon_number "2"; gene_name "Ro60"; gene_source "ensembl"; gene_biotype "protein_coding"; transcript_name "Ro60-201"; transcript_source "ensembl"; transcript_biotype "protein_coding";
13	ensembl	start_codon	58064241	58064243	0	-	0	gene_id "ENSRNOG00000003434"; gene_version "9"; transcript_id "ENSRNOT00000100498"; transcript_version "2"; exon_number "2"; gene_name "Ro60"; gene_source "ensembl"; gene_biotype "protein_coding"; transcript_name "Ro60-202"; transcript_source "ensembl"; transcript_biotype "protein_coding";
13	ensembl	five_prime_utr	58064244	58064264	0	-	.	gene_id "ENSRNOG00000003434"; gene_version "9"; transcript_id "ENSRNOT00000004701"; transcript_version "9"; gene_name "Ro60"; gene_source "ensembl"; gene_biotype "protein_coding"; transcript_name "Ro60-201"; transcript_source "ensembl"; transcript_biotype "protein_coding";
13	ensembl	five_prime_utr	58064244	58064264	0	-	.	gene_id "ENSRNOG00000003434"; gene_version "9"; transcript_id "ENSRNOT00000100498"; transcript_version "2"; gene_name "Ro60"; gene_source "ensembl"; gene_biotype "protein_coding"; transcript_name "Ro60-202"; transcript_source "ensembl"; transcript_biotype "protein_coding";
13	ensembl	exon	58070703	58070828	0	-	.	gene_id "ENSRNOG00000003434"; gene_version "9"; transcript_id "ENSRNOT00000004701"; transcript_version "9"; exon_number "1"; gene_name "Ro60"; gene_source "ensembl"; gene_biotype "protein_coding"; transcript_name "Ro60-201"; transcript_source "ensembl"; transcript_biotype "protein_coding"; exon_id "ENSRNOE00000459424"; exon_version "1";
13	ensembl	five_prime_utr	58070703	58070828	0	-	.	gene_id "ENSRNOG00000003434"; gene_version "9"; transcript_id "ENSRNOT00000004701"; transcript_version "9"; gene_name "Ro60"; gene_source "ensembl"; gene_biotype "protein_coding"; transcript_name "Ro60-201"; transcript_source "ensembl"; transcript_biotype "protein_coding";
13	ensembl	exon	58070703	58070828	0	-	.	gene_id "ENSRNOG00000003434"; gene_version "9"; transcript_id "ENSRNOT00000100498"; transcript_version "2"; exon_number "1"; gene_name "Ro60"; gene_source "ensembl"; gene_biotype "protein_coding"; transcript_name "Ro60-202"; transcript_source "ensembl"; transcript_biotype "protein_coding"; exon_id "ENSRNOE00000459424"; exon_version "1";
13	ensembl	five_prime_utr	58070703	58070828	0	-	.	gene_id "ENSRNOG00000003434"; gene_version "9"; transcript_id "ENSRNOT00000100498"; transcript_version "2"; gene_name "Ro60"; gene_source "ensembl"; gene_biotype "protein_coding"; transcript_name "Ro60-202"; transcript_source "ensembl"; transcript_biotype "protein_coding";
13	ensembl	CDS	58072699	58072740	0	-	0	gene_id "ENSRNOG00000003434"; gene_version "9"; transcript_id "ENSRNOT00000121339"; transcript_version "1"; exon_number "3"; gene_name "Ro60"; gene_source "ensembl"; gene_biotype "protein_coding"; transcript_name "Ro60-203"; transcript_source "ensembl"; transcript_biotype "protein_coding"; protein_id "ENSRNOP00000105272"; protein_version "1"; tag "Ensembl_canonical";
13	ensembl	exon	58072699	58072809	0	-	.	gene_id "ENSRNOG00000003434"; gene_version "9"; transcript_id "ENSRNOT00000121339"; transcript_version "1"; exon_number "3"; gene_name "Ro60"; gene_source "ensembl"; gene_biotype "protein_coding"; transcript_name "Ro60-203"; transcript_source "ensembl"; transcript_biotype "protein_coding"; exon_id "ENSRNOE00000682984"; exon_version "1"; tag "Ensembl_canonical";
13	ensembl	start_codon	58072738	58072740	0	-	0	gene_id "ENSRNOG00000003434"; gene_version "9"; transcript_id "ENSRNOT00000121339"; transcript_version "1"; exon_number "3"; gene_name "Ro60"; gene_source "ensembl"; gene_biotype "protein_coding"; transcript_name "Ro60-203"; transcript_source "ensembl"; transcript_biotype "protein_coding"; tag "Ensembl_canonical";
13	ensembl	five_prime_utr	58072741	58072809	0	-	.	gene_id "ENSRNOG00000003434"; gene_version "9"; transcript_id "ENSRNOT00000121339"; transcript_version "1"; gene_name "Ro60"; gene_source "ensembl"; gene_biotype "protein_coding"; transcript_name "Ro60-203"; transcript_source "ensembl"; transcript_biotype "protein_coding"; tag "Ensembl_canonical";
13	ensembl	exon	58073942	58074067	0	-	.	gene_id "ENSRNOG00000003434"; gene_version "9"; transcript_id "ENSRNOT00000121339"; transcript_version "1"; exon_number "2"; gene_name "Ro60"; gene_source "ensembl"; gene_biotype "protein_coding"; transcript_name "Ro60-203"; transcript_source "ensembl"; transcript_biotype "protein_coding"; exon_id "ENSRNOE00000752898"; exon_version "1"; tag "Ensembl_canonical";
13	ensembl	five_prime_utr	58073942	58074067	0	-	.	gene_id "ENSRNOG00000003434"; gene_version "9"; transcript_id "ENSRNOT00000121339"; transcript_version "1"; gene_name "Ro60"; gene_source "ensembl"; gene_biotype "protein_coding"; transcript_name "Ro60-203"; transcript_source "ensembl"; transcript_biotype "protein_coding"; tag "Ensembl_canonical";
13	ensembl	exon	58076233	58076264	0	-	.	gene_id "ENSRNOG00000003434"; gene_version "9"; transcript_id "ENSRNOT00000121339"; transcript_version "1"; exon_number "1"; gene_name "Ro60"; gene_source "ensembl"; gene_biotype "protein_coding"; transcript_name "Ro60-203"; transcript_source "ensembl"; transcript_biotype "protein_coding"; exon_id "ENSRNOE00000730744"; exon_version "1"; tag "Ensembl_canonical";
13	ensembl	five_prime_utr	58076233	58076264	0	-	.	gene_id "ENSRNOG00000003434"; gene_version "9"; transcript_id "ENSRNOT00000121339"; transcript_version "1"; gene_name "Ro60"; gene_source "ensembl"; gene_biotype "protein_coding"; transcript_name "Ro60-203"; transcript_source "ensembl"; transcript_biotype "protein_coding"; tag "Ensembl_canonical";
13	ensembl	exon	58192918	58196848	0	-	.	gene_id "ENSRNOG00000071531"; gene_version "1"; transcript_id "ENSRNOT00000150662"; transcript_version "1"; exon_number "2"; gene_source "ensembl"; gene_biotype "lncRNA"; transcript_source "ensembl"; transcript_biotype "lncRNA"; exon_id "ENSRNOE00000674111"; exon_version "1";
13	ensembl	exon	58192918	58198929	0	-	.	gene_id "ENSRNOG00000071531"; gene_version "1"; transcript_id "ENSRNOT00000155070"; transcript_version "1"; exon_number "2"; gene_source "ensembl"; gene_biotype "lncRNA"; transcript_source "ensembl"; transcript_biotype "lncRNA"; exon_id "ENSRNOE00000818841"; exon_version "1"; tag "Ensembl_canonical";
13	ensembl	transcript	58192918	58199989	0	-	.	gene_id "ENSRNOG00000071531"; gene_version "1"; transcript_id "ENSRNOT00000155070"; transcript_version "1"; gene_source "ensembl"; gene_biotype "lncRNA"; transcript_source "ensembl"; transcript_biotype "lncRNA"; tag "Ensembl_canonical";
13	ensembl	gene	58192918	58223910	0	-	.	gene_id "ENSRNOG00000071531"; gene_version "1"; gene_source "ensembl"; gene_biotype "lncRNA";
13	ensembl	transcript	58192918	58223910	0	-	.	gene_id "ENSRNOG00000071531"; gene_version "1"; transcript_id "ENSRNOT00000150662"; transcript_version "1"; gene_source "ensembl"; gene_biotype "lncRNA"; transcript_source "ensembl"; transcript_biotype "lncRNA";
13	ensembl	exon	58194167	58195096	0	-	.	gene_id "ENSRNOG00000071531"; gene_version "1"; transcript_id "ENSRNOT00000170291"; transcript_version "1"; exon_number "2"; gene_source "ensembl"; gene_biotype "lncRNA"; transcript_source "ensembl"; transcript_biotype "lncRNA"; exon_id "ENSRNOE00000770908"; exon_version "1";
13	ensembl	transcript	58194167	58196953	0	-	.	gene_id "ENSRNOG00000071531"; gene_version "1"; transcript_id "ENSRNOT00000170291"; transcript_version "1"; gene_source "ensembl"; gene_biotype "lncRNA"; transcript_source "ensembl"; transcript_biotype "lncRNA";
13	ensembl	exon	58195447	58196953	0	-	.	gene_id "ENSRNOG00000071531"; gene_version "1"; transcript_id "ENSRNOT00000170291"; transcript_version "1"; exon_number "1"; gene_source "ensembl"; gene_biotype "lncRNA"; transcript_source "ensembl"; transcript_biotype "lncRNA"; exon_id "ENSRNOE00000806985"; exon_version "1";
13	ensembl	exon	58198971	58199989	0	-	.	gene_id "ENSRNOG00000071531"; gene_version "1"; transcript_id "ENSRNOT00000155070"; transcript_version "1"; exon_number "1"; gene_source "ensembl"; gene_biotype "lncRNA"; transcript_source "ensembl"; transcript_biotype "lncRNA"; exon_id "ENSRNOE00000819402"; exon_version "1"; tag "Ensembl_canonical";
13	ensembl	exon	58223890	58223910	0	-	.	gene_id "ENSRNOG00000071531"; gene_version "1"; transcript_id "ENSRNOT00000150662"; transcript_version "1"; exon_number "1"; gene_source "ensembl"; gene_biotype "lncRNA"; transcript_source "ensembl"; transcript_biotype "lncRNA"; exon_id "ENSRNOE00000799700"; exon_version "1";
13	sraer114_es	exon	58254661	58255141	0.038079789928662	-	.	gene_id "sraer114_gene_52992"; transcript_id "sraer114_gene_52992_tx_1"; exon_id "13_58254661_58255141_-"; exonnum "2"; txlen "534";
13	sraer114_ss	exon	58255836	58255888	0.038079789928662	-	.	gene_id "sraer114_gene_52992"; transcript_id "sraer114_gene_52992_tx_1"; exon_id "13_58255836_58255888_-"; exonnum "1"; txlen "534";
13	ensembl	exon	58304108	58304252	0	-	.	gene_id "ENSRNOG00000055995"; gene_version "3"; transcript_id "ENSRNOT00000172958"; transcript_version "1"; exon_number "4"; gene_name "AABR07021213.1"; gene_source "ensembl"; gene_biotype "lncRNA"; transcript_name "AABR07021213.1-203"; transcript_source "ensembl"; transcript_biotype "lncRNA"; exon_id "ENSRNOE00000812415"; exon_version "1";
13	ENSEMBL114_rn	exon	58304108	58304252	2.86862400717297	-	.	gene_id "ENSRNOG00000055995"; transcript_id "ENSRNOG00000055995_tx_2"; exon_id "13_58304108_58304252_-"; exonnum "5"; txlen "632";
13	ENSEMBL114_rn	exon	58304108	58304252	0.740793076399749	-	.	gene_id "ENSRNOG00000055995"; transcript_id "ENSRNOG00000055995_tx_6"; exon_id "13_58304108_58304252_-"; exonnum "6"; txlen "722";
13	ensembl	transcript	58304108	58328713	0	-	.	gene_id "ENSRNOG00000055995"; gene_version "3"; transcript_id "ENSRNOT00000172958"; transcript_version "1"; gene_name "AABR07021213.1"; gene_source "ensembl"; gene_biotype "lncRNA"; transcript_name "AABR07021213.1-203"; transcript_source "ensembl"; transcript_biotype "lncRNA";
13	ensembl	gene	58304108	58332293	0	-	.	gene_id "ENSRNOG00000055995"; gene_version "3"; gene_name "AABR07021213.1"; gene_source "ensembl"; gene_biotype "lncRNA";
13	ensembl	exon	58323174	58323373	0	-	.	gene_id "ENSRNOG00000055995"; gene_version "3"; transcript_id "ENSRNOT00000095892"; transcript_version "2"; exon_number "5"; gene_name "AABR07021213.1"; gene_source "ensembl"; gene_biotype "lncRNA"; transcript_name "AABR07021213.1-202"; transcript_source "ensembl"; transcript_biotype "lncRNA"; exon_id "ENSRNOE00000714770"; exon_version "1";
13	ensembl	transcript	58323174	58332293	0	-	.	gene_id "ENSRNOG00000055995"; gene_version "3"; transcript_id "ENSRNOT00000095892"; transcript_version "2"; gene_name "AABR07021213.1"; gene_source "ensembl"; gene_biotype "lncRNA"; transcript_name "AABR07021213.1-202"; transcript_source "ensembl"; transcript_biotype "lncRNA";
13	ensembl	exon	58323251	58323373	0	-	.	gene_id "ENSRNOG00000055995"; gene_version "3"; transcript_id "ENSRNOT00000086787"; transcript_version "3"; exon_number "6"; gene_name "AABR07021213.1"; gene_source "ensembl"; gene_biotype "lncRNA"; transcript_name "AABR07021213.1-201"; transcript_source "ensembl"; transcript_biotype "lncRNA"; exon_id "ENSRNOE00000646124"; exon_version "2"; tag "Ensembl_canonical";
13	ENSEMBL114_rn	exon	58323251	58323373	3.37725581756503	-	.	gene_id "ENSRNOG00000055995"; transcript_id "ENSRNOG00000055995_tx_1"; exon_id "13_58323251_58323373_-"; exonnum "5"; txlen "610";
13	ENSEMBL114_rn	exon	58323251	58323373	1.28185870067973	-	.	gene_id "ENSRNOG00000055995"; transcript_id "ENSRNOG00000055995_tx_4"; exon_id "13_58323251_58323373_-"; exonnum "6"; txlen "700";
13	ENSEMBL114_rn	exon	58323251	58323373	0.369723457911285	-	.	gene_id "ENSRNOG00000055995"; transcript_id "ENSRNOG00000055995_tx_9"; exon_id "13_58323251_58323373_-"; exonnum "5"; txlen "611";
13	ensembl	transcript	58323251	58332293	0	-	.	gene_id "ENSRNOG00000055995"; gene_version "3"; transcript_id "ENSRNOT00000086787"; transcript_version "3"; gene_name "AABR07021213.1"; gene_source "ensembl"; gene_biotype "lncRNA"; transcript_name "AABR07021213.1-201"; transcript_source "ensembl"; transcript_biotype "lncRNA"; tag "Ensembl_canonical";
13	ensembl	exon	58326783	58326869	0	-	.	gene_id "ENSRNOG00000055995"; gene_version "3"; transcript_id "ENSRNOT00000172958"; transcript_version "1"; exon_number "3"; gene_name "AABR07021213.1"; gene_source "ensembl"; gene_biotype "lncRNA"; transcript_name "AABR07021213.1-203"; transcript_source "ensembl"; transcript_biotype "lncRNA"; exon_id "ENSRNOE00000599149"; exon_version "1";
13	ensembl	exon	58326783	58326869	0	-	.	gene_id "ENSRNOG00000055995"; gene_version "3"; transcript_id "ENSRNOT00000095892"; transcript_version "2"; exon_number "4"; gene_name "AABR07021213.1"; gene_source "ensembl"; gene_biotype "lncRNA"; transcript_name "AABR07021213.1-202"; transcript_source "ensembl"; transcript_biotype "lncRNA"; exon_id "ENSRNOE00000599149"; exon_version "1";
13	ensembl	exon	58326783	58326869	0	-	.	gene_id "ENSRNOG00000055995"; gene_version "3"; transcript_id "ENSRNOT00000086787"; transcript_version "3"; exon_number "5"; gene_name "AABR07021213.1"; gene_source "ensembl"; gene_biotype "lncRNA"; transcript_name "AABR07021213.1-201"; transcript_source "ensembl"; transcript_biotype "lncRNA"; exon_id "ENSRNOE00000599149"; exon_version "1"; tag "Ensembl_canonical";
13	ENSEMBL114_rn	exon	58326783	58326869	3.37725581756503	-	.	gene_id "ENSRNOG00000055995"; transcript_id "ENSRNOG00000055995_tx_1"; exon_id "13_58326783_58326869_-"; exonnum "4"; txlen "610";
13	ENSEMBL114_rn	exon	58326783	58326869	2.86862400717297	-	.	gene_id "ENSRNOG00000055995"; transcript_id "ENSRNOG00000055995_tx_2"; exon_id "13_58326783_58326869_-"; exonnum "4"; txlen "632";
13	ENSEMBL114_rn	exon	58326783	58326869	1.28185870067973	-	.	gene_id "ENSRNOG00000055995"; transcript_id "ENSRNOG00000055995_tx_4"; exon_id "13_58326783_58326869_-"; exonnum "5"; txlen "700";
13	ENSEMBL114_rn	exon	58326783	58326869	0.740793076399749	-	.	gene_id "ENSRNOG00000055995"; transcript_id "ENSRNOG00000055995_tx_6"; exon_id "13_58326783_58326869_-"; exonnum "5"; txlen "722";
13	ENSEMBL114_rn	exon	58326783	58326869	0.369723457911285	-	.	gene_id "ENSRNOG00000055995"; transcript_id "ENSRNOG00000055995_tx_9"; exon_id "13_58326783_58326869_-"; exonnum "4"; txlen "611";
13	ensembl	exon	58327274	58327346	0	-	.	gene_id "ENSRNOG00000055995"; gene_version "3"; transcript_id "ENSRNOT00000172958"; transcript_version "1"; exon_number "2"; gene_name "AABR07021213.1"; gene_source "ensembl"; gene_biotype "lncRNA"; transcript_name "AABR07021213.1-203"; transcript_source "ensembl"; transcript_biotype "lncRNA"; exon_id "ENSRNOE00000620532"; exon_version "1";
13	ensembl	exon	58327274	58327346	0	-	.	gene_id "ENSRNOG00000055995"; gene_version "3"; transcript_id "ENSRNOT00000095892"; transcript_version "2"; exon_number "3"; gene_name "AABR07021213.1"; gene_source "ensembl"; gene_biotype "lncRNA"; transcript_name "AABR07021213.1-202"; transcript_source "ensembl"; transcript_biotype "lncRNA"; exon_id "ENSRNOE00000620532"; exon_version "1";
13	ensembl	exon	58327274	58327346	0	-	.	gene_id "ENSRNOG00000055995"; gene_version "3"; transcript_id "ENSRNOT00000086787"; transcript_version "3"; exon_number "4"; gene_name "AABR07021213.1"; gene_source "ensembl"; gene_biotype "lncRNA"; transcript_name "AABR07021213.1-201"; transcript_source "ensembl"; transcript_biotype "lncRNA"; exon_id "ENSRNOE00000620532"; exon_version "1"; tag "Ensembl_canonical";
13	ENSEMBL114_rn	exon	58327274	58327346	3.37725581756503	-	.	gene_id "ENSRNOG00000055995"; transcript_id "ENSRNOG00000055995_tx_1"; exon_id "13_58327274_58327346_-"; exonnum "3"; txlen "610";
13	ENSEMBL114_rn	exon	58327274	58327346	2.86862400717297	-	.	gene_id "ENSRNOG00000055995"; transcript_id "ENSRNOG00000055995_tx_2"; exon_id "13_58327274_58327346_-"; exonnum "3"; txlen "632";
13	ENSEMBL114_rn	exon	58327274	58327346	1.28185870067973	-	.	gene_id "ENSRNOG00000055995"; transcript_id "ENSRNOG00000055995_tx_4"; exon_id "13_58327274_58327346_-"; exonnum "4"; txlen "700";
13	ENSEMBL114_rn	exon	58327274	58327346	0.740793076399749	-	.	gene_id "ENSRNOG00000055995"; transcript_id "ENSRNOG00000055995_tx_6"; exon_id "13_58327274_58327346_-"; exonnum "4"; txlen "722";
13	ENSEMBL114_rn	exon	58327274	58327346	0.369723457911285	-	.	gene_id "ENSRNOG00000055995"; transcript_id "ENSRNOG00000055995_tx_9"; exon_id "13_58327274_58327346_-"; exonnum "3"; txlen "611";
13	ensembl	exon	58328583	58328713	0	-	.	gene_id "ENSRNOG00000055995"; gene_version "3"; transcript_id "ENSRNOT00000172958"; transcript_version "1"; exon_number "1"; gene_name "AABR07021213.1"; gene_source "ensembl"; gene_biotype "lncRNA"; transcript_name "AABR07021213.1-203"; transcript_source "ensembl"; transcript_biotype "lncRNA"; exon_id "ENSRNOE00000806228"; exon_version "1";
13	ensembl	exon	58328583	58328821	0	-	.	gene_id "ENSRNOG00000055995"; gene_version "3"; transcript_id "ENSRNOT00000095892"; transcript_version "2"; exon_number "2"; gene_name "AABR07021213.1"; gene_source "ensembl"; gene_biotype "lncRNA"; transcript_name "AABR07021213.1-202"; transcript_source "ensembl"; transcript_biotype "lncRNA"; exon_id "ENSRNOE00000666387"; exon_version "1";
13	ensembl	exon	58328583	58328838	0	-	.	gene_id "ENSRNOG00000055995"; gene_version "3"; transcript_id "ENSRNOT00000086787"; transcript_version "3"; exon_number "3"; gene_name "AABR07021213.1"; gene_source "ensembl"; gene_biotype "lncRNA"; transcript_name "AABR07021213.1-201"; transcript_source "ensembl"; transcript_biotype "lncRNA"; exon_id "ENSRNOE00000517560"; exon_version "3"; tag "Ensembl_canonical";
13	ENSEMBL114_rn	exon	58328583	58328838	3.37725581756503	-	.	gene_id "ENSRNOG00000055995"; transcript_id "ENSRNOG00000055995_tx_1"; exon_id "13_58328583_58328838_-"; exonnum "2"; txlen "610";
13	ENSEMBL114_rn	exon	58328583	58328838	2.86862400717297	-	.	gene_id "ENSRNOG00000055995"; transcript_id "ENSRNOG00000055995_tx_2"; exon_id "13_58328583_58328838_-"; exonnum "2"; txlen "632";
13	ENSEMBL114_rn	exon	58328583	58328838	1.28185870067973	-	.	gene_id "ENSRNOG00000055995"; transcript_id "ENSRNOG00000055995_tx_4"; exon_id "13_58328583_58328838_-"; exonnum "3"; txlen "700";
13	ENSEMBL114_rn	exon	58328583	58328838	0.740793076399749	-	.	gene_id "ENSRNOG00000055995"; transcript_id "ENSRNOG00000055995_tx_6"; exon_id "13_58328583_58328838_-"; exonnum "3"; txlen "722";
13	ENSEMBL114_rn	exon	58328583	58328838	0.369723457911285	-	.	gene_id "ENSRNOG00000055995"; transcript_id "ENSRNOG00000055995_tx_9"; exon_id "13_58328583_58328838_-"; exonnum "2"; txlen "611";
13	sraer114_ss	exon	58328962	58329032	3.37725581756503	-	.	gene_id "ENSRNOG00000055995"; transcript_id "ENSRNOG00000055995_tx_1"; exon_id "13_58328962_58329032_-"; exonnum "1"; txlen "610";
13	sraer114_ss	exon	58328962	58329032	2.86862400717297	-	.	gene_id "ENSRNOG00000055995"; transcript_id "ENSRNOG00000055995_tx_2"; exon_id "13_58328962_58329032_-"; exonnum "1"; txlen "632";
13	ensembl	exon	58329560	58329648	0	-	.	gene_id "ENSRNOG00000055995"; gene_version "3"; transcript_id "ENSRNOT00000086787"; transcript_version "3"; exon_number "2"; gene_name "AABR07021213.1"; gene_source "ensembl"; gene_biotype "lncRNA"; transcript_name "AABR07021213.1-201"; transcript_source "ensembl"; transcript_biotype "lncRNA"; exon_id "ENSRNOE00000621650"; exon_version "1"; tag "Ensembl_canonical";
13	ENSEMBL114_rn	exon	58329560	58329648	1.28185870067973	-	.	gene_id "ENSRNOG00000055995"; transcript_id "ENSRNOG00000055995_tx_4"; exon_id "13_58329560_58329648_-"; exonnum "2"; txlen "700";
13	ENSEMBL114_rn	exon	58329560	58329648	0.740793076399749	-	.	gene_id "ENSRNOG00000055995"; transcript_id "ENSRNOG00000055995_tx_6"; exon_id "13_58329560_58329648_-"; exonnum "2"; txlen "722";
13	sraer114_mid	exon	58331319	58331390	1.28185870067973	-	.	gene_id "ENSRNOG00000055995"; transcript_id "ENSRNOG00000055995_tx_4"; exon_id "13_58331319_58331390_-"; exonnum "1"; txlen "700";
13	sraer114_mid	exon	58331319	58331390	0.740793076399749	-	.	gene_id "ENSRNOG00000055995"; transcript_id "ENSRNOG00000055995_tx_6"; exon_id "13_58331319_58331390_-"; exonnum "1"; txlen "722";
13	sraer114_mid	exon	58331319	58331390	0.369723457911285	-	.	gene_id "ENSRNOG00000055995"; transcript_id "ENSRNOG00000055995_tx_9"; exon_id "13_58331319_58331390_-"; exonnum "1"; txlen "611";
13	ensembl	exon	58332114	58332293	0	-	.	gene_id "ENSRNOG00000055995"; gene_version "3"; transcript_id "ENSRNOT00000086787"; transcript_version "3"; exon_number "1"; gene_name "AABR07021213.1"; gene_source "ensembl"; gene_biotype "lncRNA"; transcript_name "AABR07021213.1-201"; transcript_source "ensembl"; transcript_biotype "lncRNA"; exon_id "ENSRNOE00000582477"; exon_version "2"; tag "Ensembl_canonical";
13	ensembl	exon	58332222	58332293	0	-	.	gene_id "ENSRNOG00000055995"; gene_version "3"; transcript_id "ENSRNOT00000095892"; transcript_version "2"; exon_number "1"; gene_name "AABR07021213.1"; gene_source "ensembl"; gene_biotype "lncRNA"; transcript_name "AABR07021213.1-202"; transcript_source "ensembl"; transcript_biotype "lncRNA"; exon_id "ENSRNOE00000805111"; exon_version "1";
13	ensembl	three_prime_utr	58349163	58350111	0	-	.	gene_id "ENSRNOG00000003687"; gene_version "8"; transcript_id "ENSRNOT00000005156"; transcript_version "8"; gene_name "Rgs2"; gene_source "ensembl"; gene_biotype "protein_coding"; transcript_name "Rgs2-201"; transcript_source "ensembl"; transcript_biotype "protein_coding"; tag "Ensembl_canonical";
13	ensembl	exon	58349163	58350306	0	-	.	gene_id "ENSRNOG00000003687"; gene_version "8"; transcript_id "ENSRNOT00000005156"; transcript_version "8"; exon_number "5"; gene_name "Rgs2"; gene_source "ensembl"; gene_biotype "protein_coding"; transcript_name "Rgs2-201"; transcript_source "ensembl"; transcript_biotype "protein_coding"; exon_id "ENSRNOE00000035268"; exon_version "7"; tag "Ensembl_canonical";
13	ensembl	gene	58349163	58352697	0	-	.	gene_id "ENSRNOG00000003687"; gene_version "8"; gene_name "Rgs2"; gene_source "ensembl"; gene_biotype "protein_coding";
13	ensembl	transcript	58349163	58352697	0	-	.	gene_id "ENSRNOG00000003687"; gene_version "8"; transcript_id "ENSRNOT00000005156"; transcript_version "8"; gene_name "Rgs2"; gene_source "ensembl"; gene_biotype "protein_coding"; transcript_name "Rgs2-201"; transcript_source "ensembl"; transcript_biotype "protein_coding"; tag "Ensembl_canonical";
13	ensembl	stop_codon	58350112	58350114	0	-	0	gene_id "ENSRNOG00000003687"; gene_version "8"; transcript_id "ENSRNOT00000005156"; transcript_version "8"; exon_number "5"; gene_name "Rgs2"; gene_source "ensembl"; gene_biotype "protein_coding"; transcript_name "Rgs2-201"; transcript_source "ensembl"; transcript_biotype "protein_coding"; tag "Ensembl_canonical";
13	ensembl	CDS	58350115	58350306	0	-	0	gene_id "ENSRNOG00000003687"; gene_version "8"; transcript_id "ENSRNOT00000005156"; transcript_version "8"; exon_number "5"; gene_name "Rgs2"; gene_source "ensembl"; gene_biotype "protein_coding"; transcript_name "Rgs2-201"; transcript_source "ensembl"; transcript_biotype "protein_coding"; protein_id "ENSRNOP00000005156"; protein_version "3"; tag "Ensembl_canonical";
13	ensembl	exon	58350501	58350511	0	-	.	gene_id "ENSRNOG00000003687"; gene_version "8"; transcript_id "ENSRNOT00000093882"; transcript_version "2"; exon_number "5"; gene_name "Rgs2"; gene_source "ensembl"; gene_biotype "protein_coding"; transcript_name "Rgs2-202"; transcript_source "ensembl"; transcript_biotype "protein_coding"; exon_id "ENSRNOE00000704665"; exon_version "1";
13	ensembl	CDS	58350501	58350511	0	-	2	gene_id "ENSRNOG00000003687"; gene_version "8"; transcript_id "ENSRNOT00000093882"; transcript_version "2"; exon_number "5"; gene_name "Rgs2"; gene_source "ensembl"; gene_biotype "protein_coding"; transcript_name "Rgs2-202"; transcript_source "ensembl"; transcript_biotype "protein_coding"; protein_id "ENSRNOP00000080043"; protein_version "1";
13	ensembl	transcript	58350501	58352697	0	-	.	gene_id "ENSRNOG00000003687"; gene_version "8"; transcript_id "ENSRNOT00000093882"; transcript_version "2"; gene_name "Rgs2"; gene_source "ensembl"; gene_biotype "protein_coding"; transcript_name "Rgs2-202"; transcript_source "ensembl"; transcript_biotype "protein_coding";
13	ensembl	exon	58350514	58350717	0	-	.	gene_id "ENSRNOG00000003687"; gene_version "8"; transcript_id "ENSRNOT00000093882"; transcript_version "2"; exon_number "4"; gene_name "Rgs2"; gene_source "ensembl"; gene_biotype "protein_coding"; transcript_name "Rgs2-202"; transcript_source "ensembl"; transcript_biotype "protein_coding"; exon_id "ENSRNOE00000637023"; exon_version "1";
13	ensembl	CDS	58350514	58350717	0	-	2	gene_id "ENSRNOG00000003687"; gene_version "8"; transcript_id "ENSRNOT00000093882"; transcript_version "2"; exon_number "4"; gene_name "Rgs2"; gene_source "ensembl"; gene_biotype "protein_coding"; transcript_name "Rgs2-202"; transcript_source "ensembl"; transcript_biotype "protein_coding"; protein_id "ENSRNOP00000080043"; protein_version "1";
13	ensembl	exon	58350551	58350717	0	-	.	gene_id "ENSRNOG00000003687"; gene_version "8"; transcript_id "ENSRNOT00000005156"; transcript_version "8"; exon_number "4"; gene_name "Rgs2"; gene_source "ensembl"; gene_biotype "protein_coding"; transcript_name "Rgs2-201"; transcript_source "ensembl"; transcript_biotype "protein_coding"; exon_id "ENSRNOE00000035089"; exon_version "1"; tag "Ensembl_canonical";
13	ensembl	CDS	58350551	58350717	0	-	2	gene_id "ENSRNOG00000003687"; gene_version "8"; transcript_id "ENSRNOT00000005156"; transcript_version "8"; exon_number "4"; gene_name "Rgs2"; gene_source "ensembl"; gene_biotype "protein_coding"; transcript_name "Rgs2-201"; transcript_source "ensembl"; transcript_biotype "protein_coding"; protein_id "ENSRNOP00000005156"; protein_version "3"; tag "Ensembl_canonical";
13	ensembl	exon	58351255	58351316	0	-	.	gene_id "ENSRNOG00000003687"; gene_version "8"; transcript_id "ENSRNOT00000093882"; transcript_version "2"; exon_number "3"; gene_name "Rgs2"; gene_source "ensembl"; gene_biotype "protein_coding"; transcript_name "Rgs2-202"; transcript_source "ensembl"; transcript_biotype "protein_coding"; exon_id "ENSRNOE00000034855"; exon_version "1";
13	ensembl	CDS	58351255	58351316	0	-	1	gene_id "ENSRNOG00000003687"; gene_version "8"; transcript_id "ENSRNOT00000093882"; transcript_version "2"; exon_number "3"; gene_name "Rgs2"; gene_source "ensembl"; gene_biotype "protein_coding"; transcript_name "Rgs2-202"; transcript_source "ensembl"; transcript_biotype "protein_coding"; protein_id "ENSRNOP00000080043"; protein_version "1";
13	ensembl	exon	58351255	58351316	0	-	.	gene_id "ENSRNOG00000003687"; gene_version "8"; transcript_id "ENSRNOT00000005156"; transcript_version "8"; exon_number "3"; gene_name "Rgs2"; gene_source "ensembl"; gene_biotype "protein_coding"; transcript_name "Rgs2-201"; transcript_source "ensembl"; transcript_biotype "protein_coding"; exon_id "ENSRNOE00000034855"; exon_version "1"; tag "Ensembl_canonical";
13	ensembl	CDS	58351255	58351316	0	-	1	gene_id "ENSRNOG00000003687"; gene_version "8"; transcript_id "ENSRNOT00000005156"; transcript_version "8"; exon_number "3"; gene_name "Rgs2"; gene_source "ensembl"; gene_biotype "protein_coding"; transcript_name "Rgs2-201"; transcript_source "ensembl"; transcript_biotype "protein_coding"; protein_id "ENSRNOP00000005156"; protein_version "3"; tag "Ensembl_canonical";
13	ensembl	exon	58351426	58351527	0	-	.	gene_id "ENSRNOG00000003687"; gene_version "8"; transcript_id "ENSRNOT00000093882"; transcript_version "2"; exon_number "2"; gene_name "Rgs2"; gene_source "ensembl"; gene_biotype "protein_coding"; transcript_name "Rgs2-202"; transcript_source "ensembl"; transcript_biotype "protein_coding"; exon_id "ENSRNOE00000034636"; exon_version "1";
13	ensembl	CDS	58351426	58351527	0	-	1	gene_id "ENSRNOG00000003687"; gene_version "8"; transcript_id "ENSRNOT00000093882"; transcript_version "2"; exon_number "2"; gene_name "Rgs2"; gene_source "ensembl"; gene_biotype "protein_coding"; transcript_name "Rgs2-202"; transcript_source "ensembl"; transcript_biotype "protein_coding"; protein_id "ENSRNOP00000080043"; protein_version "1";
13	ensembl	exon	58351426	58351527	0	-	.	gene_id "ENSRNOG00000003687"; gene_version "8"; transcript_id "ENSRNOT00000005156"; transcript_version "8"; exon_number "2"; gene_name "Rgs2"; gene_source "ensembl"; gene_biotype "protein_coding"; transcript_name "Rgs2-201"; transcript_source "ensembl"; transcript_biotype "protein_coding"; exon_id "ENSRNOE00000034636"; exon_version "1"; tag "Ensembl_canonical";
13	ensembl	CDS	58351426	58351527	0	-	1	gene_id "ENSRNOG00000003687"; gene_version "8"; transcript_id "ENSRNOT00000005156"; transcript_version "8"; exon_number "2"; gene_name "Rgs2"; gene_source "ensembl"; gene_biotype "protein_coding"; transcript_name "Rgs2-201"; transcript_source "ensembl"; transcript_biotype "protein_coding"; protein_id "ENSRNOP00000005156"; protein_version "3"; tag "Ensembl_canonical";
13	ensembl	CDS	58352557	58352570	0	-	0	gene_id "ENSRNOG00000003687"; gene_version "8"; transcript_id "ENSRNOT00000093882"; transcript_version "2"; exon_number "1"; gene_name "Rgs2"; gene_source "ensembl"; gene_biotype "protein_coding"; transcript_name "Rgs2-202"; transcript_source "ensembl"; transcript_biotype "protein_coding"; protein_id "ENSRNOP00000080043"; protein_version "1";
13	ensembl	CDS	58352557	58352666	0	-	0	gene_id "ENSRNOG00000003687"; gene_version "8"; transcript_id "ENSRNOT00000005156"; transcript_version "8"; exon_number "1"; gene_name "Rgs2"; gene_source "ensembl"; gene_biotype "protein_coding"; transcript_name "Rgs2-201"; transcript_source "ensembl"; transcript_biotype "protein_coding"; protein_id "ENSRNOP00000005156"; protein_version "3"; tag "Ensembl_canonical";
13	ensembl	exon	58352557	58352697	0	-	.	gene_id "ENSRNOG00000003687"; gene_version "8"; transcript_id "ENSRNOT00000093882"; transcript_version "2"; exon_number "1"; gene_name "Rgs2"; gene_source "ensembl"; gene_biotype "protein_coding"; transcript_name "Rgs2-202"; transcript_source "ensembl"; transcript_biotype "protein_coding"; exon_id "ENSRNOE00000034390"; exon_version "6";
13	ensembl	exon	58352557	58352697	0	-	.	gene_id "ENSRNOG00000003687"; gene_version "8"; transcript_id "ENSRNOT00000005156"; transcript_version "8"; exon_number "1"; gene_name "Rgs2"; gene_source "ensembl"; gene_biotype "protein_coding"; transcript_name "Rgs2-201"; transcript_source "ensembl"; transcript_biotype "protein_coding"; exon_id "ENSRNOE00000034390"; exon_version "6"; tag "Ensembl_canonical";
13	ensembl	start_codon	58352568	58352570	0	-	0	gene_id "ENSRNOG00000003687"; gene_version "8"; transcript_id "ENSRNOT00000093882"; transcript_version "2"; exon_number "1"; gene_name "Rgs2"; gene_source "ensembl"; gene_biotype "protein_coding"; transcript_name "Rgs2-202"; transcript_source "ensembl"; transcript_biotype "protein_coding";
13	ensembl	five_prime_utr	58352571	58352697	0	-	.	gene_id "ENSRNOG00000003687"; gene_version "8"; transcript_id "ENSRNOT00000093882"; transcript_version "2"; gene_name "Rgs2"; gene_source "ensembl"; gene_biotype "protein_coding"; transcript_name "Rgs2-202"; transcript_source "ensembl"; transcript_biotype "protein_coding";
13	ensembl	start_codon	58352664	58352666	0	-	0	gene_id "ENSRNOG00000003687"; gene_version "8"; transcript_id "ENSRNOT00000005156"; transcript_version "8"; exon_number "1"; gene_name "Rgs2"; gene_source "ensembl"; gene_biotype "protein_coding"; transcript_name "Rgs2-201"; transcript_source "ensembl"; transcript_biotype "protein_coding"; tag "Ensembl_canonical";
13	ensembl	five_prime_utr	58352667	58352697	0	-	.	gene_id "ENSRNOG00000003687"; gene_version "8"; transcript_id "ENSRNOT00000005156"; transcript_version "8"; gene_name "Rgs2"; gene_source "ensembl"; gene_biotype "protein_coding"; transcript_name "Rgs2-201"; transcript_source "ensembl"; transcript_biotype "protein_coding"; tag "Ensembl_canonical";
13	ensembl	gene	58377769	58377948	0	-	.	gene_id "ENSRNOG00000063003"; gene_version "2"; gene_name "LOC120096435"; gene_source "ensembl"; gene_biotype "snRNA";
13	ensembl	transcript	58377769	58377948	0	-	.	gene_id "ENSRNOG00000063003"; gene_version "2"; transcript_id "ENSRNOT00000112758"; transcript_version "2"; gene_name "LOC120096435"; gene_source "ensembl"; gene_biotype "snRNA"; transcript_name "LOC120096435-201"; transcript_source "ensembl"; transcript_biotype "snRNA"; tag "Ensembl_canonical";
13	ensembl	exon	58377769	58377948	0	-	.	gene_id "ENSRNOG00000063003"; gene_version "2"; transcript_id "ENSRNOT00000112758"; transcript_version "2"; exon_number "1"; gene_name "LOC120096435"; gene_source "ensembl"; gene_biotype "snRNA"; transcript_name "LOC120096435-201"; transcript_source "ensembl"; transcript_biotype "snRNA"; exon_id "ENSRNOE00000617945"; exon_version "1"; tag "Ensembl_canonical";
13	ensembl	three_prime_utr	58472604	58473429	0	-	.	gene_id "ENSRNOG00000003888"; gene_version "7"; transcript_id "ENSRNOT00000005163"; transcript_version "7"; gene_name "Rgs13"; gene_source "ensembl"; gene_biotype "protein_coding"; transcript_name "Rgs13-201"; transcript_source "ensembl"; transcript_biotype "protein_coding"; tag "Ensembl_canonical";
13	ensembl	exon	58472604	58473612	0	-	.	gene_id "ENSRNOG00000003888"; gene_version "7"; transcript_id "ENSRNOT00000005163"; transcript_version "7"; exon_number "6"; gene_name "Rgs13"; gene_source "ensembl"; gene_biotype "protein_coding"; transcript_name "Rgs13-201"; transcript_source "ensembl"; transcript_biotype "protein_coding"; exon_id "ENSRNOE00000595584"; exon_version "2"; tag "Ensembl_canonical";
13	ensembl	gene	58472604	58505922	0	-	.	gene_id "ENSRNOG00000003888"; gene_version "7"; gene_name "Rgs13"; gene_source "ensembl"; gene_biotype "protein_coding";
13	ensembl	transcript	58472604	58505922	0	-	.	gene_id "ENSRNOG00000003888"; gene_version "7"; transcript_id "ENSRNOT00000005163"; transcript_version "7"; gene_name "Rgs13"; gene_source "ensembl"; gene_biotype "protein_coding"; transcript_name "Rgs13-201"; transcript_source "ensembl"; transcript_biotype "protein_coding"; tag "Ensembl_canonical";
13	ensembl	stop_codon	58473430	58473432	0	-	0	gene_id "ENSRNOG00000003888"; gene_version "7"; transcript_id "ENSRNOT00000005163"; transcript_version "7"; exon_number "6"; gene_name "Rgs13"; gene_source "ensembl"; gene_biotype "protein_coding"; transcript_name "Rgs13-201"; transcript_source "ensembl"; transcript_biotype "protein_coding"; tag "Ensembl_canonical";
13	ensembl	CDS	58473433	58473612	0	-	0	gene_id "ENSRNOG00000003888"; gene_version "7"; transcript_id "ENSRNOT00000005163"; transcript_version "7"; exon_number "6"; gene_name "Rgs13"; gene_source "ensembl"; gene_biotype "protein_coding"; transcript_name "Rgs13-201"; transcript_source "ensembl"; transcript_biotype "protein_coding"; protein_id "ENSRNOP00000005163"; protein_version "4"; tag "Ensembl_canonical";
13	ensembl	exon	58474642	58474808	0	-	.	gene_id "ENSRNOG00000003888"; gene_version "7"; transcript_id "ENSRNOT00000005163"; transcript_version "7"; exon_number "5"; gene_name "Rgs13"; gene_source "ensembl"; gene_biotype "protein_coding"; transcript_name "Rgs13-201"; transcript_source "ensembl"; transcript_biotype "protein_coding"; exon_id "ENSRNOE00000036454"; exon_version "1"; tag "Ensembl_canonical";
13	ensembl	CDS	58474642	58474808	0	-	2	gene_id "ENSRNOG00000003888"; gene_version "7"; transcript_id "ENSRNOT00000005163"; transcript_version "7"; exon_number "5"; gene_name "Rgs13"; gene_source "ensembl"; gene_biotype "protein_coding"; transcript_name "Rgs13-201"; transcript_source "ensembl"; transcript_biotype "protein_coding"; protein_id "ENSRNOP00000005163"; protein_version "4"; tag "Ensembl_canonical";
13	ensembl	exon	58496882	58496943	0	-	.	gene_id "ENSRNOG00000003888"; gene_version "7"; transcript_id "ENSRNOT00000005163"; transcript_version "7"; exon_number "4"; gene_name "Rgs13"; gene_source "ensembl"; gene_biotype "protein_coding"; transcript_name "Rgs13-201"; transcript_source "ensembl"; transcript_biotype "protein_coding"; exon_id "ENSRNOE00000036438"; exon_version "1"; tag "Ensembl_canonical";
13	ensembl	CDS	58496882	58496943	0	-	1	gene_id "ENSRNOG00000003888"; gene_version "7"; transcript_id "ENSRNOT00000005163"; transcript_version "7"; exon_number "4"; gene_name "Rgs13"; gene_source "ensembl"; gene_biotype "protein_coding"; transcript_name "Rgs13-201"; transcript_source "ensembl"; transcript_biotype "protein_coding"; protein_id "ENSRNOP00000005163"; protein_version "4"; tag "Ensembl_canonical";
13	ensembl	CDS	58499885	58499949	0	-	0	gene_id "ENSRNOG00000003888"; gene_version "7"; transcript_id "ENSRNOT00000005163"; transcript_version "7"; exon_number "3"; gene_name "Rgs13"; gene_source "ensembl"; gene_biotype "protein_coding"; transcript_name "Rgs13-201"; transcript_source "ensembl"; transcript_biotype "protein_coding"; protein_id "ENSRNOP00000005163"; protein_version "4"; tag "Ensembl_canonical";
13	ensembl	exon	58499885	58499954	0	-	.	gene_id "ENSRNOG00000003888"; gene_version "7"; transcript_id "ENSRNOT00000005163"; transcript_version "7"; exon_number "3"; gene_name "Rgs13"; gene_source "ensembl"; gene_biotype "protein_coding"; transcript_name "Rgs13-201"; transcript_source "ensembl"; transcript_biotype "protein_coding"; exon_id "ENSRNOE00000036421"; exon_version "4"; tag "Ensembl_canonical";
13	ensembl	start_codon	58499947	58499949	0	-	0	gene_id "ENSRNOG00000003888"; gene_version "7"; transcript_id "ENSRNOT00000005163"; transcript_version "7"; exon_number "3"; gene_name "Rgs13"; gene_source "ensembl"; gene_biotype "protein_coding"; transcript_name "Rgs13-201"; transcript_source "ensembl"; transcript_biotype "protein_coding"; tag "Ensembl_canonical";
13	ensembl	five_prime_utr	58499950	58499954	0	-	.	gene_id "ENSRNOG00000003888"; gene_version "7"; transcript_id "ENSRNOT00000005163"; transcript_version "7"; gene_name "Rgs13"; gene_source "ensembl"; gene_biotype "protein_coding"; transcript_name "Rgs13-201"; transcript_source "ensembl"; transcript_biotype "protein_coding"; tag "Ensembl_canonical";
13	ensembl	exon	58504428	58504496	0	-	.	gene_id "ENSRNOG00000003888"; gene_version "7"; transcript_id "ENSRNOT00000005163"; transcript_version "7"; exon_number "2"; gene_name "Rgs13"; gene_source "ensembl"; gene_biotype "protein_coding"; transcript_name "Rgs13-201"; transcript_source "ensembl"; transcript_biotype "protein_coding"; exon_id "ENSRNOE00000521276"; exon_version "1"; tag "Ensembl_canonical";
13	ensembl	five_prime_utr	58504428	58504496	0	-	.	gene_id "ENSRNOG00000003888"; gene_version "7"; transcript_id "ENSRNOT00000005163"; transcript_version "7"; gene_name "Rgs13"; gene_source "ensembl"; gene_biotype "protein_coding"; transcript_name "Rgs13-201"; transcript_source "ensembl"; transcript_biotype "protein_coding"; tag "Ensembl_canonical";
13	ensembl	exon	58505741	58505922	0	-	.	gene_id "ENSRNOG00000003888"; gene_version "7"; transcript_id "ENSRNOT00000005163"; transcript_version "7"; exon_number "1"; gene_name "Rgs13"; gene_source "ensembl"; gene_biotype "protein_coding"; transcript_name "Rgs13-201"; transcript_source "ensembl"; transcript_biotype "protein_coding"; exon_id "ENSRNOE00000542184"; exon_version "3"; tag "Ensembl_canonical";
13	ensembl	five_prime_utr	58505741	58505922	0	-	.	gene_id "ENSRNOG00000003888"; gene_version "7"; transcript_id "ENSRNOT00000005163"; transcript_version "7"; gene_name "Rgs13"; gene_source "ensembl"; gene_biotype "protein_coding"; transcript_name "Rgs13-201"; transcript_source "ensembl"; transcript_biotype "protein_coding"; tag "Ensembl_canonical";
13	ensembl	gene	58562176	58563434	0	-	.	gene_id "ENSRNOG00000080450"; gene_version "1"; gene_source "ensembl"; gene_biotype "lncRNA";
13	ensembl	transcript	58562176	58563434	0	-	.	gene_id "ENSRNOG00000080450"; gene_version "1"; transcript_id "ENSRNOT00000123919"; transcript_version "1"; gene_source "ensembl"; gene_biotype "lncRNA"; transcript_source "ensembl"; transcript_biotype "lncRNA"; tag "Ensembl_canonical";
13	ensembl	exon	58562176	58563434	0	-	.	gene_id "ENSRNOG00000080450"; gene_version "1"; transcript_id "ENSRNOT00000123919"; transcript_version "1"; exon_number "1"; gene_source "ensembl"; gene_biotype "lncRNA"; transcript_source "ensembl"; transcript_biotype "lncRNA"; exon_id "ENSRNOE00000682391"; exon_version "1"; tag "Ensembl_canonical";
13	ensembl	three_prime_utr	58568844	58569454	0	-	.	gene_id "ENSRNOG00000003895"; gene_version "9"; transcript_id "ENSRNOT00000005251"; transcript_version "9"; gene_name "Rgs1"; gene_source "ensembl"; gene_biotype "protein_coding"; transcript_name "Rgs1-201"; transcript_source "ensembl"; transcript_biotype "protein_coding"; tag "Ensembl_canonical";
13	ensembl	exon	58568844	58569640	0	-	.	gene_id "ENSRNOG00000003895"; gene_version "9"; transcript_id "ENSRNOT00000005251"; transcript_version "9"; exon_number "5"; gene_name "Rgs1"; gene_source "ensembl"; gene_biotype "protein_coding"; transcript_name "Rgs1-201"; transcript_source "ensembl"; transcript_biotype "protein_coding"; exon_id "ENSRNOE00000036734"; exon_version "8"; tag "Ensembl_canonical";
13	ensembl	gene	58568844	58573187	0	-	.	gene_id "ENSRNOG00000003895"; gene_version "9"; gene_name "Rgs1"; gene_source "ensembl"; gene_biotype "protein_coding";
13	ensembl	transcript	58568844	58573187	0	-	.	gene_id "ENSRNOG00000003895"; gene_version "9"; transcript_id "ENSRNOT00000005251"; transcript_version "9"; gene_name "Rgs1"; gene_source "ensembl"; gene_biotype "protein_coding"; transcript_name "Rgs1-201"; transcript_source "ensembl"; transcript_biotype "protein_coding"; tag "Ensembl_canonical";
13	ensembl	stop_codon	58569455	58569457	0	-	0	gene_id "ENSRNOG00000003895"; gene_version "9"; transcript_id "ENSRNOT00000005251"; transcript_version "9"; exon_number "5"; gene_name "Rgs1"; gene_source "ensembl"; gene_biotype "protein_coding"; transcript_name "Rgs1-201"; transcript_source "ensembl"; transcript_biotype "protein_coding"; tag "Ensembl_canonical";
13	ensembl	CDS	58569458	58569640	0	-	0	gene_id "ENSRNOG00000003895"; gene_version "9"; transcript_id "ENSRNOT00000005251"; transcript_version "9"; exon_number "5"; gene_name "Rgs1"; gene_source "ensembl"; gene_biotype "protein_coding"; transcript_name "Rgs1-201"; transcript_source "ensembl"; transcript_biotype "protein_coding"; protein_id "ENSRNOP00000005251"; protein_version "6"; tag "Ensembl_canonical";
13	ensembl	exon	58570338	58570501	0	-	.	gene_id "ENSRNOG00000003895"; gene_version "9"; transcript_id "ENSRNOT00000005251"; transcript_version "9"; exon_number "4"; gene_name "Rgs1"; gene_source "ensembl"; gene_biotype "protein_coding"; transcript_name "Rgs1-201"; transcript_source "ensembl"; transcript_biotype "protein_coding"; exon_id "ENSRNOE00000036653"; exon_version "1"; tag "Ensembl_canonical";
13	ensembl	CDS	58570338	58570501	0	-	2	gene_id "ENSRNOG00000003895"; gene_version "9"; transcript_id "ENSRNOT00000005251"; transcript_version "9"; exon_number "4"; gene_name "Rgs1"; gene_source "ensembl"; gene_biotype "protein_coding"; transcript_name "Rgs1-201"; transcript_source "ensembl"; transcript_biotype "protein_coding"; protein_id "ENSRNOP00000005251"; protein_version "6"; tag "Ensembl_canonical";
13	ensembl	exon	58572031	58572092	0	-	.	gene_id "ENSRNOG00000003895"; gene_version "9"; transcript_id "ENSRNOT00000005251"; transcript_version "9"; exon_number "3"; gene_name "Rgs1"; gene_source "ensembl"; gene_biotype "protein_coding"; transcript_name "Rgs1-201"; transcript_source "ensembl"; transcript_biotype "protein_coding"; exon_id "ENSRNOE00000036591"; exon_version "1"; tag "Ensembl_canonical";
13	ensembl	CDS	58572031	58572092	0	-	1	gene_id "ENSRNOG00000003895"; gene_version "9"; transcript_id "ENSRNOT00000005251"; transcript_version "9"; exon_number "3"; gene_name "Rgs1"; gene_source "ensembl"; gene_biotype "protein_coding"; transcript_name "Rgs1-201"; transcript_source "ensembl"; transcript_biotype "protein_coding"; protein_id "ENSRNOP00000005251"; protein_version "6"; tag "Ensembl_canonical";
13	ensembl	CDS	58572601	58572677	0	-	0	gene_id "ENSRNOG00000003895"; gene_version "9"; transcript_id "ENSRNOT00000005251"; transcript_version "9"; exon_number "2"; gene_name "Rgs1"; gene_source "ensembl"; gene_biotype "protein_coding"; transcript_name "Rgs1-201"; transcript_source "ensembl"; transcript_biotype "protein_coding"; protein_id "ENSRNOP00000005251"; protein_version "6"; tag "Ensembl_canonical";
13	ensembl	exon	58572601	58572730	0	-	.	gene_id "ENSRNOG00000003895"; gene_version "9"; transcript_id "ENSRNOT00000005251"; transcript_version "9"; exon_number "2"; gene_name "Rgs1"; gene_source "ensembl"; gene_biotype "protein_coding"; transcript_name "Rgs1-201"; transcript_source "ensembl"; transcript_biotype "protein_coding"; exon_id "ENSRNOE00000036539"; exon_version "4"; tag "Ensembl_canonical";
13	ensembl	start_codon	58572675	58572677	0	-	0	gene_id "ENSRNOG00000003895"; gene_version "9"; transcript_id "ENSRNOT00000005251"; transcript_version "9"; exon_number "2"; gene_name "Rgs1"; gene_source "ensembl"; gene_biotype "protein_coding"; transcript_name "Rgs1-201"; transcript_source "ensembl"; transcript_biotype "protein_coding"; tag "Ensembl_canonical";
13	ensembl	five_prime_utr	58572678	58572730	0	-	.	gene_id "ENSRNOG00000003895"; gene_version "9"; transcript_id "ENSRNOT00000005251"; transcript_version "9"; gene_name "Rgs1"; gene_source "ensembl"; gene_biotype "protein_coding"; transcript_name "Rgs1-201"; transcript_source "ensembl"; transcript_biotype "protein_coding"; tag "Ensembl_canonical";
13	ensembl	exon	58573029	58573187	0	-	.	gene_id "ENSRNOG00000003895"; gene_version "9"; transcript_id "ENSRNOT00000005251"; transcript_version "9"; exon_number "1"; gene_name "Rgs1"; gene_source "ensembl"; gene_biotype "protein_coding"; transcript_name "Rgs1-201"; transcript_source "ensembl"; transcript_biotype "protein_coding"; exon_id "ENSRNOE00000036479"; exon_version "7"; tag "Ensembl_canonical";
13	ensembl	five_prime_utr	58573029	58573187	0	-	.	gene_id "ENSRNOG00000003895"; gene_version "9"; transcript_id "ENSRNOT00000005251"; transcript_version "9"; gene_name "Rgs1"; gene_source "ensembl"; gene_biotype "protein_coding"; transcript_name "Rgs1-201"; transcript_source "ensembl"; transcript_biotype "protein_coding"; tag "Ensembl_canonical";
13	sraer114_es	exon	58717812	58718135	0.803186066254092	-	.	gene_id "sraer114_gene_55470"; transcript_id "sraer114_gene_55470_tx_1"; exon_id "13_58717812_58718135_-"; exonnum "4"; txlen "526";
13	sraer114_mid	exon	58721407	58721498	0.803186066254092	-	.	gene_id "sraer114_gene_55470"; transcript_id "sraer114_gene_55470_tx_1"; exon_id "13_58721407_58721498_-"; exonnum "3"; txlen "526";
13	sraer114_mid	exon	58738648	58738712	0.803186066254092	-	.	gene_id "sraer114_gene_55470"; transcript_id "sraer114_gene_55470_tx_1"; exon_id "13_58738648_58738712_-"; exonnum "2"; txlen "526";
13	sraer114_ss	exon	58740539	58740583	0.803186066254092	-	.	gene_id "sraer114_gene_55470"; transcript_id "sraer114_gene_55470_tx_1"; exon_id "13_58740539_58740583_-"; exonnum "1"; txlen "526";
13	ensembl	exon	58789739	58791936	0	-	.	gene_id "ENSRNOG00000056369"; gene_version "3"; transcript_id "ENSRNOT00000128118"; transcript_version "1"; exon_number "6"; gene_name "Rgs21"; gene_source "ensembl"; gene_biotype "protein_coding"; transcript_name "Rgs21-202"; transcript_source "ensembl"; transcript_biotype "protein_coding"; exon_id "ENSRNOE00000604928"; exon_version "2";
13	ensembl	three_prime_utr	58789739	58791936	0	-	.	gene_id "ENSRNOG00000056369"; gene_version "3"; transcript_id "ENSRNOT00000128118"; transcript_version "1"; gene_name "Rgs21"; gene_source "ensembl"; gene_biotype "protein_coding"; transcript_name "Rgs21-202"; transcript_source "ensembl"; transcript_biotype "protein_coding";
13	ensembl	exon	58789739	58791936	0	-	.	gene_id "ENSRNOG00000056369"; gene_version "3"; transcript_id "ENSRNOT00000086610"; transcript_version "3"; exon_number "6"; gene_name "Rgs21"; gene_source "ensembl"; gene_biotype "protein_coding"; transcript_name "Rgs21-201"; transcript_source "ensembl"; transcript_biotype "protein_coding"; exon_id "ENSRNOE00000604928"; exon_version "2"; tag "Ensembl_canonical";
13	ensembl	three_prime_utr	58789739	58791936	0	-	.	gene_id "ENSRNOG00000056369"; gene_version "3"; transcript_id "ENSRNOT00000086610"; transcript_version "3"; gene_name "Rgs21"; gene_source "ensembl"; gene_biotype "protein_coding"; transcript_name "Rgs21-201"; transcript_source "ensembl"; transcript_biotype "protein_coding"; tag "Ensembl_canonical";
13	ensembl	transcript	58789739	58836433	0	-	.	gene_id "ENSRNOG00000056369"; gene_version "3"; transcript_id "ENSRNOT00000128118"; transcript_version "1"; gene_name "Rgs21"; gene_source "ensembl"; gene_biotype "protein_coding"; transcript_name "Rgs21-202"; transcript_source "ensembl"; transcript_biotype "protein_coding";
13	ensembl	gene	58789739	58839579	0	-	.	gene_id "ENSRNOG00000056369"; gene_version "3"; gene_name "Rgs21"; gene_source "ensembl"; gene_biotype "protein_coding";
13	ensembl	transcript	58789739	58839579	0	-	.	gene_id "ENSRNOG00000056369"; gene_version "3"; transcript_id "ENSRNOT00000086610"; transcript_version "3"; gene_name "Rgs21"; gene_source "ensembl"; gene_biotype "protein_coding"; transcript_name "Rgs21-201"; transcript_source "ensembl"; transcript_biotype "protein_coding"; tag "Ensembl_canonical";
13	sraer114_es	exon	58790356	58792225	0.0248182226035464	-	.	gene_id "ENSRNOG00000056369"; transcript_id "ENSRNOG00000056369_tx_1"; exon_id "13_58790356_58792225_-"; exonnum "6"; txlen "2582";
13	sraer114_es	exon	58790356	58792225	0.0124091113017732	-	.	gene_id "ENSRNOG00000056369"; transcript_id "ENSRNOG00000056369_tx_2"; exon_id "13_58790356_58792225_-"; exonnum "5"; txlen "2509";
13	sraer114_es	exon	58790356	58792225	0.0116335872361089	-	.	gene_id "ENSRNOG00000056369"; transcript_id "ENSRNOG00000056369_tx_3"; exon_id "13_58790356_58792225_-"; exonnum "6"; txlen "2495";
13	ensembl	three_prime_utr	58792819	58792823	0	-	.	gene_id "ENSRNOG00000056369"; gene_version "3"; transcript_id "ENSRNOT00000128118"; transcript_version "1"; gene_name "Rgs21"; gene_source "ensembl"; gene_biotype "protein_coding"; transcript_name "Rgs21-202"; transcript_source "ensembl"; transcript_biotype "protein_coding";
13	ensembl	three_prime_utr	58792819	58792823	0	-	.	gene_id "ENSRNOG00000056369"; gene_version "3"; transcript_id "ENSRNOT00000086610"; transcript_version "3"; gene_name "Rgs21"; gene_source "ensembl"; gene_biotype "protein_coding"; transcript_name "Rgs21-201"; transcript_source "ensembl"; transcript_biotype "protein_coding"; tag "Ensembl_canonical";
13	ensembl	exon	58792819	58793027	0	-	.	gene_id "ENSRNOG00000056369"; gene_version "3"; transcript_id "ENSRNOT00000128118"; transcript_version "1"; exon_number "5"; gene_name "Rgs21"; gene_source "ensembl"; gene_biotype "protein_coding"; transcript_name "Rgs21-202"; transcript_source "ensembl"; transcript_biotype "protein_coding"; exon_id "ENSRNOE00000571894"; exon_version "2";
13	ensembl	exon	58792819	58793027	0	-	.	gene_id "ENSRNOG00000056369"; gene_version "3"; transcript_id "ENSRNOT00000086610"; transcript_version "3"; exon_number "5"; gene_name "Rgs21"; gene_source "ensembl"; gene_biotype "protein_coding"; transcript_name "Rgs21-201"; transcript_source "ensembl"; transcript_biotype "protein_coding"; exon_id "ENSRNOE00000571894"; exon_version "2"; tag "Ensembl_canonical";
13	ENSEMBL114_rn	exon	58792819	58793027	0.0248182226035464	-	.	gene_id "ENSRNOG00000056369"; transcript_id "ENSRNOG00000056369_tx_1"; exon_id "13_58792819_58793027_-"; exonnum "5"; txlen "2582";
13	ENSEMBL114_rn	exon	58792819	58793027	0.0124091113017732	-	.	gene_id "ENSRNOG00000056369"; transcript_id "ENSRNOG00000056369_tx_2"; exon_id "13_58792819_58793027_-"; exonnum "4"; txlen "2509";
13	ENSEMBL114_rn	exon	58792819	58793027	0.0116335872361089	-	.	gene_id "ENSRNOG00000056369"; transcript_id "ENSRNOG00000056369_tx_3"; exon_id "13_58792819_58793027_-"; exonnum "5"; txlen "2495";
13	ensembl	stop_codon	58792824	58792826	0	-	0	gene_id "ENSRNOG00000056369"; gene_version "3"; transcript_id "ENSRNOT00000128118"; transcript_version "1"; exon_number "5"; gene_name "Rgs21"; gene_source "ensembl"; gene_biotype "protein_coding"; transcript_name "Rgs21-202"; transcript_source "ensembl"; transcript_biotype "protein_coding";
13	ensembl	stop_codon	58792824	58792826	0	-	0	gene_id "ENSRNOG00000056369"; gene_version "3"; transcript_id "ENSRNOT00000086610"; transcript_version "3"; exon_number "5"; gene_name "Rgs21"; gene_source "ensembl"; gene_biotype "protein_coding"; transcript_name "Rgs21-201"; transcript_source "ensembl"; transcript_biotype "protein_coding"; tag "Ensembl_canonical";
13	ensembl	CDS	58792827	58793027	0	-	0	gene_id "ENSRNOG00000056369"; gene_version "3"; transcript_id "ENSRNOT00000128118"; transcript_version "1"; exon_number "5"; gene_name "Rgs21"; gene_source "ensembl"; gene_biotype "protein_coding"; transcript_name "Rgs21-202"; transcript_source "ensembl"; transcript_biotype "protein_coding"; protein_id "ENSRNOP00000110177"; protein_version "1";
13	ensembl	CDS	58792827	58793027	0	-	0	gene_id "ENSRNOG00000056369"; gene_version "3"; transcript_id "ENSRNOT00000086610"; transcript_version "3"; exon_number "5"; gene_name "Rgs21"; gene_source "ensembl"; gene_biotype "protein_coding"; transcript_name "Rgs21-201"; transcript_source "ensembl"; transcript_biotype "protein_coding"; protein_id "ENSRNOP00000071119"; protein_version "2"; tag "Ensembl_canonical";
13	ensembl	exon	58809216	58809382	0	-	.	gene_id "ENSRNOG00000056369"; gene_version "3"; transcript_id "ENSRNOT00000128118"; transcript_version "1"; exon_number "4"; gene_name "Rgs21"; gene_source "ensembl"; gene_biotype "protein_coding"; transcript_name "Rgs21-202"; transcript_source "ensembl"; transcript_biotype "protein_coding"; exon_id "ENSRNOE00000537938"; exon_version "1";
13	ensembl	CDS	58809216	58809382	0	-	2	gene_id "ENSRNOG00000056369"; gene_version "3"; transcript_id "ENSRNOT00000128118"; transcript_version "1"; exon_number "4"; gene_name "Rgs21"; gene_source "ensembl"; gene_biotype "protein_coding"; transcript_name "Rgs21-202"; transcript_source "ensembl"; transcript_biotype "protein_coding"; protein_id "ENSRNOP00000110177"; protein_version "1";
13	ensembl	exon	58809216	58809382	0	-	.	gene_id "ENSRNOG00000056369"; gene_version "3"; transcript_id "ENSRNOT00000086610"; transcript_version "3"; exon_number "4"; gene_name "Rgs21"; gene_source "ensembl"; gene_biotype "protein_coding"; transcript_name "Rgs21-201"; transcript_source "ensembl"; transcript_biotype "protein_coding"; exon_id "ENSRNOE00000537938"; exon_version "1"; tag "Ensembl_canonical";
13	ensembl	CDS	58809216	58809382	0	-	2	gene_id "ENSRNOG00000056369"; gene_version "3"; transcript_id "ENSRNOT00000086610"; transcript_version "3"; exon_number "4"; gene_name "Rgs21"; gene_source "ensembl"; gene_biotype "protein_coding"; transcript_name "Rgs21-201"; transcript_source "ensembl"; transcript_biotype "protein_coding"; protein_id "ENSRNOP00000071119"; protein_version "2"; tag "Ensembl_canonical";
13	ENSEMBL114_rn	exon	58809216	58809382	0.0248182226035464	-	.	gene_id "ENSRNOG00000056369"; transcript_id "ENSRNOG00000056369_tx_1"; exon_id "13_58809216_58809382_-"; exonnum "4"; txlen "2582";
13	ENSEMBL114_rn	exon	58809216	58809382	0.0124091113017732	-	.	gene_id "ENSRNOG00000056369"; transcript_id "ENSRNOG00000056369_tx_2"; exon_id "13_58809216_58809382_-"; exonnum "3"; txlen "2509";
13	ENSEMBL114_rn	exon	58809216	58809382	0.0116335872361089	-	.	gene_id "ENSRNOG00000056369"; transcript_id "ENSRNOG00000056369_tx_3"; exon_id "13_58809216_58809382_-"; exonnum "4"; txlen "2495";
13	ensembl	exon	58812873	58812934	0	-	.	gene_id "ENSRNOG00000056369"; gene_version "3"; transcript_id "ENSRNOT00000128118"; transcript_version "1"; exon_number "3"; gene_name "Rgs21"; gene_source "ensembl"; gene_biotype "protein_coding"; transcript_name "Rgs21-202"; transcript_source "ensembl"; transcript_biotype "protein_coding"; exon_id "ENSRNOE00000722945"; exon_version "1";
13	ensembl	CDS	58812873	58812934	0	-	1	gene_id "ENSRNOG00000056369"; gene_version "3"; transcript_id "ENSRNOT00000128118"; transcript_version "1"; exon_number "3"; gene_name "Rgs21"; gene_source "ensembl"; gene_biotype "protein_coding"; transcript_name "Rgs21-202"; transcript_source "ensembl"; transcript_biotype "protein_coding"; protein_id "ENSRNOP00000110177"; protein_version "1";
13	ensembl	exon	58812873	58812949	0	-	.	gene_id "ENSRNOG00000056369"; gene_version "3"; transcript_id "ENSRNOT00000086610"; transcript_version "3"; exon_number "3"; gene_name "Rgs21"; gene_source "ensembl"; gene_biotype "protein_coding"; transcript_name "Rgs21-201"; transcript_source "ensembl"; transcript_biotype "protein_coding"; exon_id "ENSRNOE00000570658"; exon_version "1"; tag "Ensembl_canonical";
13	ensembl	CDS	58812873	58812949	0	-	1	gene_id "ENSRNOG00000056369"; gene_version "3"; transcript_id "ENSRNOT00000086610"; transcript_version "3"; exon_number "3"; gene_name "Rgs21"; gene_source "ensembl"; gene_biotype "protein_coding"; transcript_name "Rgs21-201"; transcript_source "ensembl"; transcript_biotype "protein_coding"; protein_id "ENSRNOP00000071119"; protein_version "2"; tag "Ensembl_canonical";
13	ENSEMBL114_rn	exon	58812873	58812949	0.0248182226035464	-	.	gene_id "ENSRNOG00000056369"; transcript_id "ENSRNOG00000056369_tx_1"; exon_id "13_58812873_58812949_-"; exonnum "3"; txlen "2582";
13	ENSEMBL114_rn	exon	58812873	58812949	0.0124091113017732	-	.	gene_id "ENSRNOG00000056369"; transcript_id "ENSRNOG00000056369_tx_2"; exon_id "13_58812873_58812949_-"; exonnum "2"; txlen "2509";
13	ENSEMBL114_rn	exon	58812873	58812949	0.0116335872361089	-	.	gene_id "ENSRNOG00000056369"; transcript_id "ENSRNOG00000056369_tx_3"; exon_id "13_58812873_58812949_-"; exonnum "3"; txlen "2495";
13	ensembl	CDS	58816840	58816850	0	-	0	gene_id "ENSRNOG00000056369"; gene_version "3"; transcript_id "ENSRNOT00000128118"; transcript_version "1"; exon_number "2"; gene_name "Rgs21"; gene_source "ensembl"; gene_biotype "protein_coding"; transcript_name "Rgs21-202"; transcript_source "ensembl"; transcript_biotype "protein_coding"; protein_id "ENSRNOP00000110177"; protein_version "1";
13	ensembl	CDS	58816840	58816850	0	-	0	gene_id "ENSRNOG00000056369"; gene_version "3"; transcript_id "ENSRNOT00000086610"; transcript_version "3"; exon_number "2"; gene_name "Rgs21"; gene_source "ensembl"; gene_biotype "protein_coding"; transcript_name "Rgs21-201"; transcript_source "ensembl"; transcript_biotype "protein_coding"; protein_id "ENSRNOP00000071119"; protein_version "2"; tag "Ensembl_canonical";
13	ensembl	exon	58816840	58816912	0	-	.	gene_id "ENSRNOG00000056369"; gene_version "3"; transcript_id "ENSRNOT00000128118"; transcript_version "1"; exon_number "2"; gene_name "Rgs21"; gene_source "ensembl"; gene_biotype "protein_coding"; transcript_name "Rgs21-202"; transcript_source "ensembl"; transcript_biotype "protein_coding"; exon_id "ENSRNOE00000584355"; exon_version "2";
13	ensembl	exon	58816840	58816912	0	-	.	gene_id "ENSRNOG00000056369"; gene_version "3"; transcript_id "ENSRNOT00000086610"; transcript_version "3"; exon_number "2"; gene_name "Rgs21"; gene_source "ensembl"; gene_biotype "protein_coding"; transcript_name "Rgs21-201"; transcript_source "ensembl"; transcript_biotype "protein_coding"; exon_id "ENSRNOE00000584355"; exon_version "2"; tag "Ensembl_canonical";
13	ENSEMBL114_rn	exon	58816840	58816912	0.0248182226035464	-	.	gene_id "ENSRNOG00000056369"; transcript_id "ENSRNOG00000056369_tx_1"; exon_id "13_58816840_58816912_-"; exonnum "2"; txlen "2582";
13	ENSEMBL114_rn	exon	58816840	58816912	0.0116335872361089	-	.	gene_id "ENSRNOG00000056369"; transcript_id "ENSRNOG00000056369_tx_3"; exon_id "13_58816840_58816912_-"; exonnum "2"; txlen "2495";
13	ensembl	start_codon	58816848	58816850	0	-	0	gene_id "ENSRNOG00000056369"; gene_version "3"; transcript_id "ENSRNOT00000128118"; transcript_version "1"; exon_number "2"; gene_name "Rgs21"; gene_source "ensembl"; gene_biotype "protein_coding"; transcript_name "Rgs21-202"; transcript_source "ensembl"; transcript_biotype "protein_coding";
13	ensembl	start_codon	58816848	58816850	0	-	0	gene_id "ENSRNOG00000056369"; gene_version "3"; transcript_id "ENSRNOT00000086610"; transcript_version "3"; exon_number "2"; gene_name "Rgs21"; gene_source "ensembl"; gene_biotype "protein_coding"; transcript_name "Rgs21-201"; transcript_source "ensembl"; transcript_biotype "protein_coding"; tag "Ensembl_canonical";
13	ensembl	five_prime_utr	58816851	58816912	0	-	.	gene_id "ENSRNOG00000056369"; gene_version "3"; transcript_id "ENSRNOT00000128118"; transcript_version "1"; gene_name "Rgs21"; gene_source "ensembl"; gene_biotype "protein_coding"; transcript_name "Rgs21-202"; transcript_source "ensembl"; transcript_biotype "protein_coding";
13	ensembl	five_prime_utr	58816851	58816912	0	-	.	gene_id "ENSRNOG00000056369"; gene_version "3"; transcript_id "ENSRNOT00000086610"; transcript_version "3"; gene_name "Rgs21"; gene_source "ensembl"; gene_biotype "protein_coding"; transcript_name "Rgs21-201"; transcript_source "ensembl"; transcript_biotype "protein_coding"; tag "Ensembl_canonical";
13	sraer114_ss	exon	58820389	58820574	0.0248182226035464	-	.	gene_id "ENSRNOG00000056369"; transcript_id "ENSRNOG00000056369_tx_1"; exon_id "13_58820389_58820574_-"; exonnum "1"; txlen "2582";
13	sraer114_ss	exon	58820389	58820574	0.0124091113017732	-	.	gene_id "ENSRNOG00000056369"; transcript_id "ENSRNOG00000056369_tx_2"; exon_id "13_58820389_58820574_-"; exonnum "1"; txlen "2509";
13	ensembl	exon	58836335	58836433	0	-	.	gene_id "ENSRNOG00000056369"; gene_version "3"; transcript_id "ENSRNOT00000128118"; transcript_version "1"; exon_number "1"; gene_name "Rgs21"; gene_source "ensembl"; gene_biotype "protein_coding"; transcript_name "Rgs21-202"; transcript_source "ensembl"; transcript_biotype "protein_coding"; exon_id "ENSRNOE00000705475"; exon_version "1";
13	ensembl	five_prime_utr	58836335	58836433	0	-	.	gene_id "ENSRNOG00000056369"; gene_version "3"; transcript_id "ENSRNOT00000128118"; transcript_version "1"; gene_name "Rgs21"; gene_source "ensembl"; gene_biotype "protein_coding"; transcript_name "Rgs21-202"; transcript_source "ensembl"; transcript_biotype "protein_coding";
13	ENSEMBL114_rn	exon	58836335	58836433	0.0116335872361089	-	.	gene_id "ENSRNOG00000056369"; transcript_id "ENSRNOG00000056369_tx_3"; exon_id "13_58836335_58836433_-"; exonnum "1"; txlen "2495";
13	ensembl	exon	58839494	58839579	0	-	.	gene_id "ENSRNOG00000056369"; gene_version "3"; transcript_id "ENSRNOT00000086610"; transcript_version "3"; exon_number "1"; gene_name "Rgs21"; gene_source "ensembl"; gene_biotype "protein_coding"; transcript_name "Rgs21-201"; transcript_source "ensembl"; transcript_biotype "protein_coding"; exon_id "ENSRNOE00000712655"; exon_version "1"; tag "Ensembl_canonical";
13	ensembl	five_prime_utr	58839494	58839579	0	-	.	gene_id "ENSRNOG00000056369"; gene_version "3"; transcript_id "ENSRNOT00000086610"; transcript_version "3"; gene_name "Rgs21"; gene_source "ensembl"; gene_biotype "protein_coding"; transcript_name "Rgs21-201"; transcript_source "ensembl"; transcript_biotype "protein_coding"; tag "Ensembl_canonical";
13	ensembl	exon	58870609	58870856	0	-	.	gene_id "ENSRNOG00000085646"; gene_version "1"; transcript_id "ENSRNOT00000145095"; transcript_version "1"; exon_number "2"; gene_source "ensembl"; gene_biotype "lncRNA"; transcript_source "ensembl"; transcript_biotype "lncRNA"; exon_id "ENSRNOE00000707305"; exon_version "1"; tag "Ensembl_canonical";
13	ensembl	gene	58870609	58872018	0	-	.	gene_id "ENSRNOG00000085646"; gene_version "1"; gene_source "ensembl"; gene_biotype "lncRNA";
13	ensembl	transcript	58870609	58872018	0	-	.	gene_id "ENSRNOG00000085646"; gene_version "1"; transcript_id "ENSRNOT00000145095"; transcript_version "1"; gene_source "ensembl"; gene_biotype "lncRNA"; transcript_source "ensembl"; transcript_biotype "lncRNA"; tag "Ensembl_canonical";
13	ensembl	exon	58870911	58872018	0	-	.	gene_id "ENSRNOG00000085646"; gene_version "1"; transcript_id "ENSRNOT00000145095"; transcript_version "1"; exon_number "1"; gene_source "ensembl"; gene_biotype "lncRNA"; transcript_source "ensembl"; transcript_biotype "lncRNA"; exon_id "ENSRNOE00000051464"; exon_version "4"; tag "Ensembl_canonical";
13	ensembl	three_prime_utr	59043431	59044532	0	-	.	gene_id "ENSRNOG00000003959"; gene_version "6"; transcript_id "ENSRNOT00000005324"; transcript_version "6"; gene_name "Rgs18"; gene_source "ensembl"; gene_biotype "protein_coding"; transcript_name "Rgs18-201"; transcript_source "ensembl"; transcript_biotype "protein_coding"; tag "Ensembl_canonical";
13	ensembl	exon	59043431	59044790	0	-	.	gene_id "ENSRNOG00000003959"; gene_version "6"; transcript_id "ENSRNOT00000005324"; transcript_version "6"; exon_number "5"; gene_name "Rgs18"; gene_source "ensembl"; gene_biotype "protein_coding"; transcript_name "Rgs18-201"; transcript_source "ensembl"; transcript_biotype "protein_coding"; exon_id "ENSRNOE00000212030"; exon_version "5"; tag "Ensembl_canonical";
13	ensembl	gene	59043431	59066342	0	-	.	gene_id "ENSRNOG00000003959"; gene_version "6"; gene_name "Rgs18"; gene_source "ensembl"; gene_biotype "protein_coding";
13	ensembl	transcript	59043431	59066342	0	-	.	gene_id "ENSRNOG00000003959"; gene_version "6"; transcript_id "ENSRNOT00000005324"; transcript_version "6"; gene_name "Rgs18"; gene_source "ensembl"; gene_biotype "protein_coding"; transcript_name "Rgs18-201"; transcript_source "ensembl"; transcript_biotype "protein_coding"; tag "Ensembl_canonical";
13	ensembl	stop_codon	59044533	59044535	0	-	0	gene_id "ENSRNOG00000003959"; gene_version "6"; transcript_id "ENSRNOT00000005324"; transcript_version "6"; exon_number "5"; gene_name "Rgs18"; gene_source "ensembl"; gene_biotype "protein_coding"; transcript_name "Rgs18-201"; transcript_source "ensembl"; transcript_biotype "protein_coding"; tag "Ensembl_canonical";
13	ensembl	CDS	59044536	59044790	0	-	0	gene_id "ENSRNOG00000003959"; gene_version "6"; transcript_id "ENSRNOT00000005324"; transcript_version "6"; exon_number "5"; gene_name "Rgs18"; gene_source "ensembl"; gene_biotype "protein_coding"; transcript_name "Rgs18-201"; transcript_source "ensembl"; transcript_biotype "protein_coding"; protein_id "ENSRNOP00000005324"; protein_version "3"; tag "Ensembl_canonical";
13	ensembl	exon	59046613	59046779	0	-	.	gene_id "ENSRNOG00000003959"; gene_version "6"; transcript_id "ENSRNOT00000005324"; transcript_version "6"; exon_number "4"; gene_name "Rgs18"; gene_source "ensembl"; gene_biotype "protein_coding"; transcript_name "Rgs18-201"; transcript_source "ensembl"; transcript_biotype "protein_coding"; exon_id "ENSRNOE00000037385"; exon_version "1"; tag "Ensembl_canonical";
13	ensembl	CDS	59046613	59046779	0	-	2	gene_id "ENSRNOG00000003959"; gene_version "6"; transcript_id "ENSRNOT00000005324"; transcript_version "6"; exon_number "4"; gene_name "Rgs18"; gene_source "ensembl"; gene_biotype "protein_coding"; transcript_name "Rgs18-201"; transcript_source "ensembl"; transcript_biotype "protein_coding"; protein_id "ENSRNOP00000005324"; protein_version "3"; tag "Ensembl_canonical";
13	ensembl	exon	59064757	59064818	0	-	.	gene_id "ENSRNOG00000003959"; gene_version "6"; transcript_id "ENSRNOT00000005324"; transcript_version "6"; exon_number "3"; gene_name "Rgs18"; gene_source "ensembl"; gene_biotype "protein_coding"; transcript_name "Rgs18-201"; transcript_source "ensembl"; transcript_biotype "protein_coding"; exon_id "ENSRNOE00000037344"; exon_version "1"; tag "Ensembl_canonical";
13	ensembl	CDS	59064757	59064818	0	-	1	gene_id "ENSRNOG00000003959"; gene_version "6"; transcript_id "ENSRNOT00000005324"; transcript_version "6"; exon_number "3"; gene_name "Rgs18"; gene_source "ensembl"; gene_biotype "protein_coding"; transcript_name "Rgs18-201"; transcript_source "ensembl"; transcript_biotype "protein_coding"; protein_id "ENSRNOP00000005324"; protein_version "3"; tag "Ensembl_canonical";
13	ensembl	exon	59065501	59065602	0	-	.	gene_id "ENSRNOG00000003959"; gene_version "6"; transcript_id "ENSRNOT00000005324"; transcript_version "6"; exon_number "2"; gene_name "Rgs18"; gene_source "ensembl"; gene_biotype "protein_coding"; transcript_name "Rgs18-201"; transcript_source "ensembl"; transcript_biotype "protein_coding"; exon_id "ENSRNOE00000037304"; exon_version "1"; tag "Ensembl_canonical";
13	ensembl	CDS	59065501	59065602	0	-	1	gene_id "ENSRNOG00000003959"; gene_version "6"; transcript_id "ENSRNOT00000005324"; transcript_version "6"; exon_number "2"; gene_name "Rgs18"; gene_source "ensembl"; gene_biotype "protein_coding"; transcript_name "Rgs18-201"; transcript_source "ensembl"; transcript_biotype "protein_coding"; protein_id "ENSRNOP00000005324"; protein_version "3"; tag "Ensembl_canonical";
13	ensembl	CDS	59066041	59066159	0	-	0	gene_id "ENSRNOG00000003959"; gene_version "6"; transcript_id "ENSRNOT00000005324"; transcript_version "6"; exon_number "1"; gene_name "Rgs18"; gene_source "ensembl"; gene_biotype "protein_coding"; transcript_name "Rgs18-201"; transcript_source "ensembl"; transcript_biotype "protein_coding"; protein_id "ENSRNOP00000005324"; protein_version "3"; tag "Ensembl_canonical";
13	ensembl	exon	59066041	59066342	0	-	.	gene_id "ENSRNOG00000003959"; gene_version "6"; transcript_id "ENSRNOT00000005324"; transcript_version "6"; exon_number "1"; gene_name "Rgs18"; gene_source "ensembl"; gene_biotype "protein_coding"; transcript_name "Rgs18-201"; transcript_source "ensembl"; transcript_biotype "protein_coding"; exon_id "ENSRNOE00000563104"; exon_version "2"; tag "Ensembl_canonical";
13	ensembl	start_codon	59066157	59066159	0	-	0	gene_id "ENSRNOG00000003959"; gene_version "6"; transcript_id "ENSRNOT00000005324"; transcript_version "6"; exon_number "1"; gene_name "Rgs18"; gene_source "ensembl"; gene_biotype "protein_coding"; transcript_name "Rgs18-201"; transcript_source "ensembl"; transcript_biotype "protein_coding"; tag "Ensembl_canonical";
13	ensembl	five_prime_utr	59066160	59066342	0	-	.	gene_id "ENSRNOG00000003959"; gene_version "6"; transcript_id "ENSRNOT00000005324"; transcript_version "6"; gene_name "Rgs18"; gene_source "ensembl"; gene_biotype "protein_coding"; transcript_name "Rgs18-201"; transcript_source "ensembl"; transcript_biotype "protein_coding"; tag "Ensembl_canonical";
13	ensembl	exon	59197524	59199039	0	-	.	gene_id "ENSRNOG00000075183"; gene_version "1"; transcript_id "ENSRNOT00000157311"; transcript_version "1"; exon_number "2"; gene_source "ensembl"; gene_biotype "lncRNA"; transcript_source "ensembl"; transcript_biotype "lncRNA"; exon_id "ENSRNOE00000770880"; exon_version "1"; tag "Ensembl_canonical";
13	ensembl	transcript	59197524	59201911	0	-	.	gene_id "ENSRNOG00000075183"; gene_version "1"; transcript_id "ENSRNOT00000157311"; transcript_version "1"; gene_source "ensembl"; gene_biotype "lncRNA"; transcript_source "ensembl"; transcript_biotype "lncRNA"; tag "Ensembl_canonical";
13	ensembl	gene	59197524	59202809	0	-	.	gene_id "ENSRNOG00000075183"; gene_version "1"; gene_source "ensembl"; gene_biotype "lncRNA";
13	ensembl	exon	59197924	59199039	0	-	.	gene_id "ENSRNOG00000075183"; gene_version "1"; transcript_id "ENSRNOT00000147611"; transcript_version "1"; exon_number "2"; gene_source "ensembl"; gene_biotype "lncRNA"; transcript_source "ensembl"; transcript_biotype "lncRNA"; exon_id "ENSRNOE00000713947"; exon_version "1";
13	ENSEMBL114_rn	exon	59197924	59199039	0.467575605026583	-	.	gene_id "ENSRNOG00000075183"; transcript_id "ENSRNOG00000075183_tx_2"; exon_id "13_59197924_59199039_-"; exonnum "4"; txlen "1843";
13	ENSEMBL114_rn	exon	59197924	59199039	0.428846444987662	-	.	gene_id "ENSRNOG00000075183"; transcript_id "ENSRNOG00000075183_tx_3"; exon_id "13_59197924_59199039_-"; exonnum "3"; txlen "1744";
13	ensembl	transcript	59197924	59202809	0	-	.	gene_id "ENSRNOG00000075183"; gene_version "1"; transcript_id "ENSRNOT00000147611"; transcript_version "1"; gene_source "ensembl"; gene_biotype "lncRNA"; transcript_source "ensembl"; transcript_biotype "lncRNA";
13	ensembl	exon	59201623	59201911	0	-	.	gene_id "ENSRNOG00000075183"; gene_version "1"; transcript_id "ENSRNOT00000157311"; transcript_version "1"; exon_number "1"; gene_source "ensembl"; gene_biotype "lncRNA"; transcript_source "ensembl"; transcript_biotype "lncRNA"; exon_id "ENSRNOE00000714397"; exon_version "1"; tag "Ensembl_canonical";
13	sraer114_mid	exon	59202543	59202641	0.467575605026583	-	.	gene_id "ENSRNOG00000075183"; transcript_id "ENSRNOG00000075183_tx_2"; exon_id "13_59202543_59202641_-"; exonnum "3"; txlen "1843";
13	ensembl	exon	59202543	59202809	0	-	.	gene_id "ENSRNOG00000075183"; gene_version "1"; transcript_id "ENSRNOT00000147611"; transcript_version "1"; exon_number "1"; gene_source "ensembl"; gene_biotype "lncRNA"; transcript_source "ensembl"; transcript_biotype "lncRNA"; exon_id "ENSRNOE00000761287"; exon_version "1";
13	sraer114_es	exon	59206239	59206337	0.24074290887193	-	.	gene_id "ENSRNOG00000075183"; transcript_id "ENSRNOG00000075183_tx_4"; exon_id "13_59206239_59206337_-"; exonnum "3"; txlen "727";
13	sraer114_mid	exon	59207393	59207810	0.467575605026583	-	.	gene_id "ENSRNOG00000075183"; transcript_id "ENSRNOG00000075183_tx_2"; exon_id "13_59207393_59207810_-"; exonnum "2"; txlen "1843";
13	sraer114_mid	exon	59207393	59207810	0.428846444987662	-	.	gene_id "ENSRNOG00000075183"; transcript_id "ENSRNOG00000075183_tx_3"; exon_id "13_59207393_59207810_-"; exonnum "2"; txlen "1744";
13	sraer114_mid	exon	59207393	59207810	0.24074290887193	-	.	gene_id "ENSRNOG00000075183"; transcript_id "ENSRNOG00000075183_tx_4"; exon_id "13_59207393_59207810_-"; exonnum "2"; txlen "727";
13	sraer114_ss	exon	59209829	59210038	0.467575605026583	-	.	gene_id "ENSRNOG00000075183"; transcript_id "ENSRNOG00000075183_tx_2"; exon_id "13_59209829_59210038_-"; exonnum "1"; txlen "1843";
13	sraer114_ss	exon	59209829	59210038	0.428846444987662	-	.	gene_id "ENSRNOG00000075183"; transcript_id "ENSRNOG00000075183_tx_3"; exon_id "13_59209829_59210038_-"; exonnum "1"; txlen "1744";
13	sraer114_ss	exon	59209829	59210038	0.24074290887193	-	.	gene_id "ENSRNOG00000075183"; transcript_id "ENSRNOG00000075183_tx_4"; exon_id "13_59209829_59210038_-"; exonnum "1"; txlen "727";
13	ensembl	exon	59470903	59470955	0	-	.	gene_id "ENSRNOG00000080758"; gene_version "1"; transcript_id "ENSRNOT00000144883"; transcript_version "1"; exon_number "4"; gene_source "ensembl"; gene_biotype "lncRNA"; transcript_source "ensembl"; transcript_biotype "lncRNA"; exon_id "ENSRNOE00000772958"; exon_version "1";
13	ensembl	transcript	59470903	59482876	0	-	.	gene_id "ENSRNOG00000080758"; gene_version "1"; transcript_id "ENSRNOT00000144883"; transcript_version "1"; gene_source "ensembl"; gene_biotype "lncRNA"; transcript_source "ensembl"; transcript_biotype "lncRNA";
13	ensembl	gene	59470903	59581202	0	-	.	gene_id "ENSRNOG00000080758"; gene_version "1"; gene_source "ensembl"; gene_biotype "lncRNA";
13	ensembl	exon	59476206	59476719	0	-	.	gene_id "ENSRNOG00000080758"; gene_version "1"; transcript_id "ENSRNOT00000130641"; transcript_version "1"; exon_number "9"; gene_source "ensembl"; gene_biotype "lncRNA"; transcript_source "ensembl"; transcript_biotype "lncRNA"; exon_id "ENSRNOE00000672597"; exon_version "1"; tag "Ensembl_canonical";
13	ensembl	transcript	59476206	59581202	0	-	.	gene_id "ENSRNOG00000080758"; gene_version "1"; transcript_id "ENSRNOT00000130641"; transcript_version "1"; gene_source "ensembl"; gene_biotype "lncRNA"; transcript_source "ensembl"; transcript_biotype "lncRNA"; tag "Ensembl_canonical";
13	ensembl	exon	59476264	59476719	0	-	.	gene_id "ENSRNOG00000080758"; gene_version "1"; transcript_id "ENSRNOT00000144883"; transcript_version "1"; exon_number "3"; gene_source "ensembl"; gene_biotype "lncRNA"; transcript_source "ensembl"; transcript_biotype "lncRNA"; exon_id "ENSRNOE00000817012"; exon_version "1";
13	ENSEMBL114_rn	exon	59476264	59476719	0.0961962934290105	-	.	gene_id "ENSRNOG00000080758"; transcript_id "ENSRNOG00000080758_tx_1"; exon_id "13_59476264_59476719_-"; exonnum "8"; txlen "1480";
13	ENSEMBL114_rn	exon	59476264	59476719	0.0961962934290105	-	.	gene_id "ENSRNOG00000080758"; transcript_id "ENSRNOG00000080758_tx_2"; exon_id "13_59476264_59476719_-"; exonnum "7"; txlen "1366";
13	ENSEMBL114_rn	exon	59476264	59476719	0.0961962934290105	-	.	gene_id "ENSRNOG00000080758"; transcript_id "ENSRNOG00000080758_tx_3"; exon_id "13_59476264_59476719_-"; exonnum "6"; txlen "1226";
13	ensembl	exon	59476483	59476719	0	-	.	gene_id "ENSRNOG00000080758"; gene_version "1"; transcript_id "ENSRNOT00000130878"; transcript_version "1"; exon_number "3"; gene_source "ensembl"; gene_biotype "lncRNA"; transcript_source "ensembl"; transcript_biotype "lncRNA"; exon_id "ENSRNOE00000813418"; exon_version "1";
13	ensembl	transcript	59476483	59482876	0	-	.	gene_id "ENSRNOG00000080758"; gene_version "1"; transcript_id "ENSRNOT00000130878"; transcript_version "1"; gene_source "ensembl"; gene_biotype "lncRNA"; transcript_source "ensembl"; transcript_biotype "lncRNA";
13	ensembl	exon	59476599	59476719	0	-	.	gene_id "ENSRNOG00000080758"; gene_version "1"; transcript_id "ENSRNOT00000154718"; transcript_version "1"; exon_number "5"; gene_source "ensembl"; gene_biotype "lncRNA"; transcript_source "ensembl"; transcript_biotype "lncRNA"; exon_id "ENSRNOE00000803301"; exon_version "1";
13	ensembl	transcript	59476599	59578595	0	-	.	gene_id "ENSRNOG00000080758"; gene_version "1"; transcript_id "ENSRNOT00000154718"; transcript_version "1"; gene_source "ensembl"; gene_biotype "lncRNA"; transcript_source "ensembl"; transcript_biotype "lncRNA";
13	ensembl	exon	59479016	59479120	0	-	.	gene_id "ENSRNOG00000080758"; gene_version "1"; transcript_id "ENSRNOT00000130878"; transcript_version "1"; exon_number "2"; gene_source "ensembl"; gene_biotype "lncRNA"; transcript_source "ensembl"; transcript_biotype "lncRNA"; exon_id "ENSRNOE00000671534"; exon_version "1";
13	ensembl	exon	59479016	59479120	0	-	.	gene_id "ENSRNOG00000080758"; gene_version "1"; transcript_id "ENSRNOT00000154718"; transcript_version "1"; exon_number "4"; gene_source "ensembl"; gene_biotype "lncRNA"; transcript_source "ensembl"; transcript_biotype "lncRNA"; exon_id "ENSRNOE00000671534"; exon_version "1";
13	ensembl	exon	59479016	59479187	0	-	.	gene_id "ENSRNOG00000080758"; gene_version "1"; transcript_id "ENSRNOT00000144883"; transcript_version "1"; exon_number "2"; gene_source "ensembl"; gene_biotype "lncRNA"; transcript_source "ensembl"; transcript_biotype "lncRNA"; exon_id "ENSRNOE00000740708"; exon_version "1";
13	ensembl	exon	59479016	59479187	0	-	.	gene_id "ENSRNOG00000080758"; gene_version "1"; transcript_id "ENSRNOT00000130641"; transcript_version "1"; exon_number "8"; gene_source "ensembl"; gene_biotype "lncRNA"; transcript_source "ensembl"; transcript_biotype "lncRNA"; exon_id "ENSRNOE00000740708"; exon_version "1"; tag "Ensembl_canonical";
13	ENSEMBL114_rn	exon	59479016	59479187	0.0961962934290105	-	.	gene_id "ENSRNOG00000080758"; transcript_id "ENSRNOG00000080758_tx_1"; exon_id "13_59479016_59479187_-"; exonnum "7"; txlen "1480";
13	ENSEMBL114_rn	exon	59479016	59479187	0.0961962934290105	-	.	gene_id "ENSRNOG00000080758"; transcript_id "ENSRNOG00000080758_tx_2"; exon_id "13_59479016_59479187_-"; exonnum "6"; txlen "1366";
13	ENSEMBL114_rn	exon	59479016	59479187	0.0961962934290105	-	.	gene_id "ENSRNOG00000080758"; transcript_id "ENSRNOG00000080758_tx_3"; exon_id "13_59479016_59479187_-"; exonnum "5"; txlen "1226";
13	ensembl	exon	59479078	59479187	0	-	.	gene_id "ENSRNOG00000080758"; gene_version "1"; transcript_id "ENSRNOT00000150519"; transcript_version "1"; exon_number "5"; gene_source "ensembl"; gene_biotype "lncRNA"; transcript_source "ensembl"; transcript_biotype "lncRNA"; exon_id "ENSRNOE00000686383"; exon_version "1";
13	ensembl	transcript	59479078	59581202	0	-	.	gene_id "ENSRNOG00000080758"; gene_version "1"; transcript_id "ENSRNOT00000150519"; transcript_version "1"; gene_source "ensembl"; gene_biotype "lncRNA"; transcript_source "ensembl"; transcript_biotype "lncRNA";
13	ensembl	exon	59482797	59482876	0	-	.	gene_id "ENSRNOG00000080758"; gene_version "1"; transcript_id "ENSRNOT00000144883"; transcript_version "1"; exon_number "1"; gene_source "ensembl"; gene_biotype "lncRNA"; transcript_source "ensembl"; transcript_biotype "lncRNA"; exon_id "ENSRNOE00000732245"; exon_version "1";
13	ensembl	exon	59482797	59482876	0	-	.	gene_id "ENSRNOG00000080758"; gene_version "1"; transcript_id "ENSRNOT00000130878"; transcript_version "1"; exon_number "1"; gene_source "ensembl"; gene_biotype "lncRNA"; transcript_source "ensembl"; transcript_biotype "lncRNA"; exon_id "ENSRNOE00000732245"; exon_version "1";
13	ensembl	exon	59487200	59487411	0	-	.	gene_id "ENSRNOG00000080758"; gene_version "1"; transcript_id "ENSRNOT00000130641"; transcript_version "1"; exon_number "7"; gene_source "ensembl"; gene_biotype "lncRNA"; transcript_source "ensembl"; transcript_biotype "lncRNA"; exon_id "ENSRNOE00000706160"; exon_version "1"; tag "Ensembl_canonical";
13	ensembl	exon	59487200	59487411	0	-	.	gene_id "ENSRNOG00000080758"; gene_version "1"; transcript_id "ENSRNOT00000154718"; transcript_version "1"; exon_number "3"; gene_source "ensembl"; gene_biotype "lncRNA"; transcript_source "ensembl"; transcript_biotype "lncRNA"; exon_id "ENSRNOE00000706160"; exon_version "1";
13	ensembl	exon	59487200	59487411	0	-	.	gene_id "ENSRNOG00000080758"; gene_version "1"; transcript_id "ENSRNOT00000150519"; transcript_version "1"; exon_number "4"; gene_source "ensembl"; gene_biotype "lncRNA"; transcript_source "ensembl"; transcript_biotype "lncRNA"; exon_id "ENSRNOE00000706160"; exon_version "1";
13	ENSEMBL114_rn	exon	59487200	59487411	0.0961962934290105	-	.	gene_id "ENSRNOG00000080758"; transcript_id "ENSRNOG00000080758_tx_1"; exon_id "13_59487200_59487411_-"; exonnum "6"; txlen "1480";
13	ENSEMBL114_rn	exon	59487200	59487411	0.0961962934290105	-	.	gene_id "ENSRNOG00000080758"; transcript_id "ENSRNOG00000080758_tx_2"; exon_id "13_59487200_59487411_-"; exonnum "5"; txlen "1366";
13	ENSEMBL114_rn	exon	59487200	59487411	0.0961962934290105	-	.	gene_id "ENSRNOG00000080758"; transcript_id "ENSRNOG00000080758_tx_3"; exon_id "13_59487200_59487411_-"; exonnum "4"; txlen "1226";
13	sraer114_mid	exon	59487827	59487860	0.0961962934290105	-	.	gene_id "ENSRNOG00000080758"; transcript_id "ENSRNOG00000080758_tx_1"; exon_id "13_59487827_59487860_-"; exonnum "5"; txlen "1480";
13	sraer114_mid	exon	59487827	59487860	0.0961962934290105	-	.	gene_id "ENSRNOG00000080758"; transcript_id "ENSRNOG00000080758_tx_2"; exon_id "13_59487827_59487860_-"; exonnum "4"; txlen "1366";
13	sraer114_mid	exon	59487827	59487860	0.0961962934290105	-	.	gene_id "ENSRNOG00000080758"; transcript_id "ENSRNOG00000080758_tx_3"; exon_id "13_59487827_59487860_-"; exonnum "3"; txlen "1226";
13	ensembl	exon	59491698	59491837	0	-	.	gene_id "ENSRNOG00000080758"; gene_version "1"; transcript_id "ENSRNOT00000130641"; transcript_version "1"; exon_number "6"; gene_source "ensembl"; gene_biotype "lncRNA"; transcript_source "ensembl"; transcript_biotype "lncRNA"; exon_id "ENSRNOE00000785406"; exon_version "1"; tag "Ensembl_canonical";
13	ensembl	exon	59491698	59491837	0	-	.	gene_id "ENSRNOG00000080758"; gene_version "1"; transcript_id "ENSRNOT00000154718"; transcript_version "1"; exon_number "2"; gene_source "ensembl"; gene_biotype "lncRNA"; transcript_source "ensembl"; transcript_biotype "lncRNA"; exon_id "ENSRNOE00000785406"; exon_version "1";
13	ENSEMBL114_rn	exon	59491698	59491837	0.0961962934290105	-	.	gene_id "ENSRNOG00000080758"; transcript_id "ENSRNOG00000080758_tx_1"; exon_id "13_59491698_59491837_-"; exonnum "4"; txlen "1480";
13	ENSEMBL114_rn	exon	59491698	59491837	0.0961962934290105	-	.	gene_id "ENSRNOG00000080758"; transcript_id "ENSRNOG00000080758_tx_2"; exon_id "13_59491698_59491837_-"; exonnum "3"; txlen "1366";
13	ENSEMBL114_rn	exon	59491698	59491837	0.0961962934290105	-	.	gene_id "ENSRNOG00000080758"; transcript_id "ENSRNOG00000080758_tx_3"; exon_id "13_59491698_59491837_-"; exonnum "2"; txlen "1226";
13	ensembl	exon	59498375	59498514	0	-	.	gene_id "ENSRNOG00000080758"; gene_version "1"; transcript_id "ENSRNOT00000130641"; transcript_version "1"; exon_number "5"; gene_source "ensembl"; gene_biotype "lncRNA"; transcript_source "ensembl"; transcript_biotype "lncRNA"; exon_id "ENSRNOE00000743798"; exon_version "1"; tag "Ensembl_canonical";
13	ensembl	exon	59498375	59498514	0	-	.	gene_id "ENSRNOG00000080758"; gene_version "1"; transcript_id "ENSRNOT00000150519"; transcript_version "1"; exon_number "3"; gene_source "ensembl"; gene_biotype "lncRNA"; transcript_source "ensembl"; transcript_biotype "lncRNA"; exon_id "ENSRNOE00000743798"; exon_version "1";
13	ENSEMBL114_rn	exon	59498375	59498514	0.0961962934290105	-	.	gene_id "ENSRNOG00000080758"; transcript_id "ENSRNOG00000080758_tx_1"; exon_id "13_59498375_59498514_-"; exonnum "3"; txlen "1480";
13	ENSEMBL114_rn	exon	59498375	59498514	0.0961962934290105	-	.	gene_id "ENSRNOG00000080758"; transcript_id "ENSRNOG00000080758_tx_2"; exon_id "13_59498375_59498514_-"; exonnum "2"; txlen "1366";
13	ensembl	exon	59498848	59498961	0	-	.	gene_id "ENSRNOG00000080758"; gene_version "1"; transcript_id "ENSRNOT00000130641"; transcript_version "1"; exon_number "4"; gene_source "ensembl"; gene_biotype "lncRNA"; transcript_source "ensembl"; transcript_biotype "lncRNA"; exon_id "ENSRNOE00000734066"; exon_version "1"; tag "Ensembl_canonical";
13	ENSEMBL114_rn	exon	59498848	59498961	0.0961962934290105	-	.	gene_id "ENSRNOG00000080758"; transcript_id "ENSRNOG00000080758_tx_1"; exon_id "13_59498848_59498961_-"; exonnum "2"; txlen "1480";
13	ensembl	exon	59511757	59511968	0	-	.	gene_id "ENSRNOG00000080758"; gene_version "1"; transcript_id "ENSRNOT00000130641"; transcript_version "1"; exon_number "3"; gene_source "ensembl"; gene_biotype "lncRNA"; transcript_source "ensembl"; transcript_biotype "lncRNA"; exon_id "ENSRNOE00000786100"; exon_version "1"; tag "Ensembl_canonical";
13	ENSEMBL114_rn	exon	59511757	59511968	0.0961962934290105	-	.	gene_id "ENSRNOG00000080758"; transcript_id "ENSRNOG00000080758_tx_1"; exon_id "13_59511757_59511968_-"; exonnum "1"; txlen "1480";
13	ENSEMBL114_rn	exon	59511757	59511968	0.0961962934290105	-	.	gene_id "ENSRNOG00000080758"; transcript_id "ENSRNOG00000080758_tx_2"; exon_id "13_59511757_59511968_-"; exonnum "1"; txlen "1366";
13	ENSEMBL114_rn	exon	59511757	59511968	0.0961962934290105	-	.	gene_id "ENSRNOG00000080758"; transcript_id "ENSRNOG00000080758_tx_3"; exon_id "13_59511757_59511968_-"; exonnum "1"; txlen "1226";
13	ensembl	exon	59578537	59578592	0	-	.	gene_id "ENSRNOG00000080758"; gene_version "1"; transcript_id "ENSRNOT00000130641"; transcript_version "1"; exon_number "2"; gene_source "ensembl"; gene_biotype "lncRNA"; transcript_source "ensembl"; transcript_biotype "lncRNA"; exon_id "ENSRNOE00000809267"; exon_version "1"; tag "Ensembl_canonical";
13	ensembl	exon	59578537	59578595	0	-	.	gene_id "ENSRNOG00000080758"; gene_version "1"; transcript_id "ENSRNOT00000154718"; transcript_version "1"; exon_number "1"; gene_source "ensembl"; gene_biotype "lncRNA"; transcript_source "ensembl"; transcript_biotype "lncRNA"; exon_id "ENSRNOE00000772266"; exon_version "1";
13	ensembl	exon	59578537	59578595	0	-	.	gene_id "ENSRNOG00000080758"; gene_version "1"; transcript_id "ENSRNOT00000150519"; transcript_version "1"; exon_number "2"; gene_source "ensembl"; gene_biotype "lncRNA"; transcript_source "ensembl"; transcript_biotype "lncRNA"; exon_id "ENSRNOE00000772266"; exon_version "1";
13	ensembl	exon	59581084	59581202	0	-	.	gene_id "ENSRNOG00000080758"; gene_version "1"; transcript_id "ENSRNOT00000130641"; transcript_version "1"; exon_number "1"; gene_source "ensembl"; gene_biotype "lncRNA"; transcript_source "ensembl"; transcript_biotype "lncRNA"; exon_id "ENSRNOE00000695876"; exon_version "1"; tag "Ensembl_canonical";
13	ensembl	exon	59581084	59581202	0	-	.	gene_id "ENSRNOG00000080758"; gene_version "1"; transcript_id "ENSRNOT00000150519"; transcript_version "1"; exon_number "1"; gene_source "ensembl"; gene_biotype "lncRNA"; transcript_source "ensembl"; transcript_biotype "lncRNA"; exon_id "ENSRNOE00000695876"; exon_version "1";
13	ensembl	exon	59755323	59755541	0	-	.	gene_id "ENSRNOG00000087085"; gene_version "1"; transcript_id "ENSRNOT00000137526"; transcript_version "1"; exon_number "2"; gene_source "ensembl"; gene_biotype "lncRNA"; transcript_source "ensembl"; transcript_biotype "lncRNA"; exon_id "ENSRNOE00000744654"; exon_version "1";
13	ensembl	gene	59755323	60011702	0	-	.	gene_id "ENSRNOG00000087085"; gene_version "1"; gene_source "ensembl"; gene_biotype "lncRNA";
13	ensembl	transcript	59755323	60011702	0	-	.	gene_id "ENSRNOG00000087085"; gene_version "1"; transcript_id "ENSRNOT00000137526"; transcript_version "1"; gene_source "ensembl"; gene_biotype "lncRNA"; transcript_source "ensembl"; transcript_biotype "lncRNA";
13	ensembl	exon	60005320	60010609	0	-	.	gene_id "ENSRNOG00000087085"; gene_version "1"; transcript_id "ENSRNOT00000124396"; transcript_version "1"; exon_number "2"; gene_source "ensembl"; gene_biotype "lncRNA"; transcript_source "ensembl"; transcript_biotype "lncRNA"; exon_id "ENSRNOE00000682801"; exon_version "1"; tag "Ensembl_canonical";
13	ensembl	transcript	60005320	60011702	0	-	.	gene_id "ENSRNOG00000087085"; gene_version "1"; transcript_id "ENSRNOT00000124396"; transcript_version "1"; gene_source "ensembl"; gene_biotype "lncRNA"; transcript_source "ensembl"; transcript_biotype "lncRNA"; tag "Ensembl_canonical";
13	ensembl	exon	60006540	60006778	0	-	.	gene_id "ENSRNOG00000087085"; gene_version "1"; transcript_id "ENSRNOT00000107000"; transcript_version "2"; exon_number "2"; gene_source "ensembl"; gene_biotype "lncRNA"; transcript_source "ensembl"; transcript_biotype "lncRNA"; exon_id "ENSRNOE00000741363"; exon_version "1";
13	ensembl	transcript	60006540	60010609	0	-	.	gene_id "ENSRNOG00000087085"; gene_version "1"; transcript_id "ENSRNOT00000107000"; transcript_version "2"; gene_source "ensembl"; gene_biotype "lncRNA"; transcript_source "ensembl"; transcript_biotype "lncRNA";
13	ensembl	exon	60007223	60011702	0	-	.	gene_id "ENSRNOG00000087085"; gene_version "1"; transcript_id "ENSRNOT00000137526"; transcript_version "1"; exon_number "1"; gene_source "ensembl"; gene_biotype "lncRNA"; transcript_source "ensembl"; transcript_biotype "lncRNA"; exon_id "ENSRNOE00000751326"; exon_version "1";
13	ensembl	exon	60009763	60010609	0	-	.	gene_id "ENSRNOG00000087085"; gene_version "1"; transcript_id "ENSRNOT00000107000"; transcript_version "2"; exon_number "1"; gene_source "ensembl"; gene_biotype "lncRNA"; transcript_source "ensembl"; transcript_biotype "lncRNA"; exon_id "ENSRNOE00000662128"; exon_version "2";
13	ensembl	exon	60011148	60011702	0	-	.	gene_id "ENSRNOG00000087085"; gene_version "1"; transcript_id "ENSRNOT00000124396"; transcript_version "1"; exon_number "1"; gene_source "ensembl"; gene_biotype "lncRNA"; transcript_source "ensembl"; transcript_biotype "lncRNA"; exon_id "ENSRNOE00000743315"; exon_version "1"; tag "Ensembl_canonical";
13	sraer114_es	exon	60330863	60331126	0.00565059951468144	-	.	gene_id "sraer114_gene_54449"; transcript_id "sraer114_gene_54449_tx_10"; exon_id "13_60330863_60331126_-"; exonnum "6"; txlen "1068";
13	sraer114_es	exon	60330863	60331126	0.181220479042911	-	.	gene_id "sraer114_gene_54449"; transcript_id "sraer114_gene_54449_tx_3"; exon_id "13_60330863_60331126_-"; exonnum "4"; txlen "818";
13	sraer114_es	exon	60330863	60331126	0.130968529266949	-	.	gene_id "sraer114_gene_54449"; transcript_id "sraer114_gene_54449_tx_6"; exon_id "13_60330863_60331126_-"; exonnum "5"; txlen "861";
13	sraer114_es	exon	60340193	60340302	0.0498582310118951	-	.	gene_id "sraer114_gene_54449"; transcript_id "sraer114_gene_54449_tx_8"; exon_id "13_60340193_60340302_-"; exonnum "5"; txlen "871";
13	sraer114_es	exon	60340193	60340302	0.0488610663916572	-	.	gene_id "sraer114_gene_54449"; transcript_id "sraer114_gene_54449_tx_9"; exon_id "13_60340193_60340302_-"; exonnum "6"; txlen "914";
13	sraer114_mid	exon	60346119	60346325	0.00565059951468144	-	.	gene_id "sraer114_gene_54449"; transcript_id "sraer114_gene_54449_tx_10"; exon_id "13_60346119_60346325_-"; exonnum "5"; txlen "1068";
13	sraer114_mid	exon	60346119	60346325	0.0498582310118951	-	.	gene_id "sraer114_gene_54449"; transcript_id "sraer114_gene_54449_tx_8"; exon_id "13_60346119_60346325_-"; exonnum "4"; txlen "871";
13	sraer114_mid	exon	60346119	60346325	0.0488610663916572	-	.	gene_id "sraer114_gene_54449"; transcript_id "sraer114_gene_54449_tx_9"; exon_id "13_60346119_60346325_-"; exonnum "5"; txlen "914";
13	sraer114_mid	exon	60357436	60357559	0.00565059951468144	-	.	gene_id "sraer114_gene_54449"; transcript_id "sraer114_gene_54449_tx_10"; exon_id "13_60357436_60357559_-"; exonnum "4"; txlen "1068";
13	sraer114_mid	exon	60357436	60357559	0.181220479042911	-	.	gene_id "sraer114_gene_54449"; transcript_id "sraer114_gene_54449_tx_3"; exon_id "13_60357436_60357559_-"; exonnum "3"; txlen "818";
13	sraer114_mid	exon	60357436	60357559	0.130968529266949	-	.	gene_id "sraer114_gene_54449"; transcript_id "sraer114_gene_54449_tx_6"; exon_id "13_60357436_60357559_-"; exonnum "4"; txlen "861";
13	sraer114_mid	exon	60357436	60357559	0.0498582310118951	-	.	gene_id "sraer114_gene_54449"; transcript_id "sraer114_gene_54449_tx_8"; exon_id "13_60357436_60357559_-"; exonnum "3"; txlen "871";
13	sraer114_mid	exon	60357436	60357559	0.0488610663916572	-	.	gene_id "sraer114_gene_54449"; transcript_id "sraer114_gene_54449_tx_9"; exon_id "13_60357436_60357559_-"; exonnum "4"; txlen "914";
13	sraer114_es	exon	60419740	60419919	0.184544361110371	-	.	gene_id "sraer114_gene_54449"; transcript_id "sraer114_gene_54449_tx_2"; exon_id "13_60419740_60419919_-"; exonnum "4"; txlen "653";
13	sraer114_es	exon	60423440	60423663	0.174884659595631	-	.	gene_id "sraer114_gene_54449"; transcript_id "sraer114_gene_54449_tx_4"; exon_id "13_60423440_60423663_-"; exonnum "4"; txlen "697";
13	sraer114_mid	exon	60425441	60425483	0.00565059951468144	-	.	gene_id "sraer114_gene_54449"; transcript_id "sraer114_gene_54449_tx_10"; exon_id "13_60425441_60425483_-"; exonnum "3"; txlen "1068";
13	sraer114_mid	exon	60425441	60425483	0.184544361110371	-	.	gene_id "sraer114_gene_54449"; transcript_id "sraer114_gene_54449_tx_2"; exon_id "13_60425441_60425483_-"; exonnum "3"; txlen "653";
13	sraer114_mid	exon	60425441	60425483	0.174884659595631	-	.	gene_id "sraer114_gene_54449"; transcript_id "sraer114_gene_54449_tx_4"; exon_id "13_60425441_60425483_-"; exonnum "3"; txlen "697";
13	sraer114_mid	exon	60425441	60425483	0.130968529266949	-	.	gene_id "sraer114_gene_54449"; transcript_id "sraer114_gene_54449_tx_6"; exon_id "13_60425441_60425483_-"; exonnum "3"; txlen "861";
13	sraer114_mid	exon	60425441	60425483	0.0488610663916572	-	.	gene_id "sraer114_gene_54449"; transcript_id "sraer114_gene_54449_tx_9"; exon_id "13_60425441_60425483_-"; exonnum "3"; txlen "914";
13	sraer114_es	exon	60436904	60439375	0.157884398204334	-	.	gene_id "sraer114_gene_54449"; transcript_id "sraer114_gene_54449_tx_5"; exon_id "13_60436904_60439375_-"; exonnum "3"; txlen "2902";
13	sraer114_mid	exon	60454139	60454260	0.00565059951468144	-	.	gene_id "sraer114_gene_54449"; transcript_id "sraer114_gene_54449_tx_10"; exon_id "13_60454139_60454260_-"; exonnum "2"; txlen "1068";
13	sraer114_mid	exon	60454139	60454260	0.184544361110371	-	.	gene_id "sraer114_gene_54449"; transcript_id "sraer114_gene_54449_tx_2"; exon_id "13_60454139_60454260_-"; exonnum "2"; txlen "653";
13	sraer114_mid	exon	60454139	60454260	0.181220479042911	-	.	gene_id "sraer114_gene_54449"; transcript_id "sraer114_gene_54449_tx_3"; exon_id "13_60454139_60454260_-"; exonnum "2"; txlen "818";
13	sraer114_mid	exon	60454139	60454260	0.174884659595631	-	.	gene_id "sraer114_gene_54449"; transcript_id "sraer114_gene_54449_tx_4"; exon_id "13_60454139_60454260_-"; exonnum "2"; txlen "697";
13	sraer114_mid	exon	60454139	60454260	0.157884398204334	-	.	gene_id "sraer114_gene_54449"; transcript_id "sraer114_gene_54449_tx_5"; exon_id "13_60454139_60454260_-"; exonnum "2"; txlen "2902";
13	sraer114_mid	exon	60454139	60454260	0.130968529266949	-	.	gene_id "sraer114_gene_54449"; transcript_id "sraer114_gene_54449_tx_6"; exon_id "13_60454139_60454260_-"; exonnum "2"; txlen "861";
13	sraer114_mid	exon	60454139	60454260	0.0498582310118951	-	.	gene_id "sraer114_gene_54449"; transcript_id "sraer114_gene_54449_tx_8"; exon_id "13_60454139_60454260_-"; exonnum "2"; txlen "871";
13	sraer114_mid	exon	60454139	60454260	0.0488610663916572	-	.	gene_id "sraer114_gene_54449"; transcript_id "sraer114_gene_54449_tx_9"; exon_id "13_60454139_60454260_-"; exonnum "2"; txlen "914";
13	sraer114_ss	exon	60456728	60457035	0.00565059951468144	-	.	gene_id "sraer114_gene_54449"; transcript_id "sraer114_gene_54449_tx_10"; exon_id "13_60456728_60457035_-"; exonnum "1"; txlen "1068";
13	sraer114_ss	exon	60456728	60457035	0.184544361110371	-	.	gene_id "sraer114_gene_54449"; transcript_id "sraer114_gene_54449_tx_2"; exon_id "13_60456728_60457035_-"; exonnum "1"; txlen "653";
13	sraer114_ss	exon	60456728	60457035	0.181220479042911	-	.	gene_id "sraer114_gene_54449"; transcript_id "sraer114_gene_54449_tx_3"; exon_id "13_60456728_60457035_-"; exonnum "1"; txlen "818";
13	sraer114_ss	exon	60456728	60457035	0.174884659595631	-	.	gene_id "sraer114_gene_54449"; transcript_id "sraer114_gene_54449_tx_4"; exon_id "13_60456728_60457035_-"; exonnum "1"; txlen "697";
13	sraer114_ss	exon	60456728	60457035	0.157884398204334	-	.	gene_id "sraer114_gene_54449"; transcript_id "sraer114_gene_54449_tx_5"; exon_id "13_60456728_60457035_-"; exonnum "1"; txlen "2902";
13	sraer114_ss	exon	60456728	60457035	0.130968529266949	-	.	gene_id "sraer114_gene_54449"; transcript_id "sraer114_gene_54449_tx_6"; exon_id "13_60456728_60457035_-"; exonnum "1"; txlen "861";
13	sraer114_ss	exon	60456728	60457035	0.0498582310118951	-	.	gene_id "sraer114_gene_54449"; transcript_id "sraer114_gene_54449_tx_8"; exon_id "13_60456728_60457035_-"; exonnum "1"; txlen "871";
13	sraer114_ss	exon	60456728	60457035	0.0488610663916572	-	.	gene_id "sraer114_gene_54449"; transcript_id "sraer114_gene_54449_tx_9"; exon_id "13_60456728_60457035_-"; exonnum "1"; txlen "914";
13	ensembl	exon	60953214	60953280	0	-	.	gene_id "ENSRNOG00000080090"; gene_version "1"; transcript_id "ENSRNOT00000133273"; transcript_version "1"; exon_number "4"; gene_source "ensembl"; gene_biotype "lncRNA"; transcript_source "ensembl"; transcript_biotype "lncRNA"; exon_id "ENSRNOE00000805606"; exon_version "1";
13	ensembl	gene	60953214	60964511	0	-	.	gene_id "ENSRNOG00000080090"; gene_version "1"; gene_source "ensembl"; gene_biotype "lncRNA";
13	ensembl	transcript	60953214	60964511	0	-	.	gene_id "ENSRNOG00000080090"; gene_version "1"; transcript_id "ENSRNOT00000133273"; transcript_version "1"; gene_source "ensembl"; gene_biotype "lncRNA"; transcript_source "ensembl"; transcript_biotype "lncRNA";
13	ensembl	exon	60957358	60957451	0	-	.	gene_id "ENSRNOG00000080090"; gene_version "1"; transcript_id "ENSRNOT00000133273"; transcript_version "1"; exon_number "3"; gene_source "ensembl"; gene_biotype "lncRNA"; transcript_source "ensembl"; transcript_biotype "lncRNA"; exon_id "ENSRNOE00000749497"; exon_version "1";
13	ensembl	exon	60957652	60957825	0	-	.	gene_id "ENSRNOG00000080090"; gene_version "1"; transcript_id "ENSRNOT00000170123"; transcript_version "1"; exon_number "3"; gene_source "ensembl"; gene_biotype "lncRNA"; transcript_source "ensembl"; transcript_biotype "lncRNA"; exon_id "ENSRNOE00000695709"; exon_version "1";
13	ensembl	transcript	60957652	60963904	0	-	.	gene_id "ENSRNOG00000080090"; gene_version "1"; transcript_id "ENSRNOT00000170123"; transcript_version "1"; gene_source "ensembl"; gene_biotype "lncRNA"; transcript_source "ensembl"; transcript_biotype "lncRNA";
13	ensembl	exon	60958299	60958540	0	-	.	gene_id "ENSRNOG00000080090"; gene_version "1"; transcript_id "ENSRNOT00000146694"; transcript_version "1"; exon_number "4"; gene_source "ensembl"; gene_biotype "lncRNA"; transcript_source "ensembl"; transcript_biotype "lncRNA"; exon_id "ENSRNOE00000720952"; exon_version "1";
13	ensembl	transcript	60958299	60964511	0	-	.	gene_id "ENSRNOG00000080090"; gene_version "1"; transcript_id "ENSRNOT00000146694"; transcript_version "1"; gene_source "ensembl"; gene_biotype "lncRNA"; transcript_source "ensembl"; transcript_biotype "lncRNA";
13	ensembl	exon	60960641	60961534	0	-	.	gene_id "ENSRNOG00000080090"; gene_version "1"; transcript_id "ENSRNOT00000167048"; transcript_version "1"; exon_number "4"; gene_source "ensembl"; gene_biotype "lncRNA"; transcript_source "ensembl"; transcript_biotype "lncRNA"; exon_id "ENSRNOE00000694008"; exon_version "1"; tag "Ensembl_canonical";
13	ensembl	transcript	60960641	60964133	0	-	.	gene_id "ENSRNOG00000080090"; gene_version "1"; transcript_id "ENSRNOT00000167048"; transcript_version "1"; gene_source "ensembl"; gene_biotype "lncRNA"; transcript_source "ensembl"; transcript_biotype "lncRNA"; tag "Ensembl_canonical";
13	ensembl	exon	60960919	60961534	0	-	.	gene_id "ENSRNOG00000080090"; gene_version "1"; transcript_id "ENSRNOT00000133273"; transcript_version "1"; exon_number "2"; gene_source "ensembl"; gene_biotype "lncRNA"; transcript_source "ensembl"; transcript_biotype "lncRNA"; exon_id "ENSRNOE00000678636"; exon_version "1";
13	ensembl	exon	60960919	60961534	0	-	.	gene_id "ENSRNOG00000080090"; gene_version "1"; transcript_id "ENSRNOT00000170123"; transcript_version "1"; exon_number "2"; gene_source "ensembl"; gene_biotype "lncRNA"; transcript_source "ensembl"; transcript_biotype "lncRNA"; exon_id "ENSRNOE00000678636"; exon_version "1";
13	ensembl	exon	60960919	60961534	0	-	.	gene_id "ENSRNOG00000080090"; gene_version "1"; transcript_id "ENSRNOT00000146694"; transcript_version "1"; exon_number "3"; gene_source "ensembl"; gene_biotype "lncRNA"; transcript_source "ensembl"; transcript_biotype "lncRNA"; exon_id "ENSRNOE00000678636"; exon_version "1";
13	ensembl	exon	60962154	60962287	0	-	.	gene_id "ENSRNOG00000080090"; gene_version "1"; transcript_id "ENSRNOT00000167048"; transcript_version "1"; exon_number "3"; gene_source "ensembl"; gene_biotype "lncRNA"; transcript_source "ensembl"; transcript_biotype "lncRNA"; exon_id "ENSRNOE00000767718"; exon_version "1"; tag "Ensembl_canonical";
13	ensembl	exon	60962718	60963438	0	-	.	gene_id "ENSRNOG00000080090"; gene_version "1"; transcript_id "ENSRNOT00000167048"; transcript_version "1"; exon_number "2"; gene_source "ensembl"; gene_biotype "lncRNA"; transcript_source "ensembl"; transcript_biotype "lncRNA"; exon_id "ENSRNOE00000691671"; exon_version "1"; tag "Ensembl_canonical";
13	ensembl	exon	60963327	60963438	0	-	.	gene_id "ENSRNOG00000080090"; gene_version "1"; transcript_id "ENSRNOT00000146694"; transcript_version "1"; exon_number "2"; gene_source "ensembl"; gene_biotype "lncRNA"; transcript_source "ensembl"; transcript_biotype "lncRNA"; exon_id "ENSRNOE00000690320"; exon_version "1";
13	ensembl	exon	60963327	60963904	0	-	.	gene_id "ENSRNOG00000080090"; gene_version "1"; transcript_id "ENSRNOT00000170123"; transcript_version "1"; exon_number "1"; gene_source "ensembl"; gene_biotype "lncRNA"; transcript_source "ensembl"; transcript_biotype "lncRNA"; exon_id "ENSRNOE00000752884"; exon_version "1";
13	ensembl	exon	60963327	60964511	0	-	.	gene_id "ENSRNOG00000080090"; gene_version "1"; transcript_id "ENSRNOT00000133273"; transcript_version "1"; exon_number "1"; gene_source "ensembl"; gene_biotype "lncRNA"; transcript_source "ensembl"; transcript_biotype "lncRNA"; exon_id "ENSRNOE00000722236"; exon_version "1";
13	ensembl	exon	60963853	60964133	0	-	.	gene_id "ENSRNOG00000080090"; gene_version "1"; transcript_id "ENSRNOT00000167048"; transcript_version "1"; exon_number "1"; gene_source "ensembl"; gene_biotype "lncRNA"; transcript_source "ensembl"; transcript_biotype "lncRNA"; exon_id "ENSRNOE00000808921"; exon_version "1"; tag "Ensembl_canonical";
13	ensembl	exon	60964134	60964511	0	-	.	gene_id "ENSRNOG00000080090"; gene_version "1"; transcript_id "ENSRNOT00000146694"; transcript_version "1"; exon_number "1"; gene_source "ensembl"; gene_biotype "lncRNA"; transcript_source "ensembl"; transcript_biotype "lncRNA"; exon_id "ENSRNOE00000026715"; exon_version "2";
13	ensembl	gene	61240995	61241177	0	-	.	gene_id "ENSRNOG00000067680"; gene_version "2"; gene_name "LOC120096403"; gene_source "ensembl"; gene_biotype "snRNA";
13	ensembl	transcript	61240995	61241177	0	-	.	gene_id "ENSRNOG00000067680"; gene_version "2"; transcript_id "ENSRNOT00000114410"; transcript_version "2"; gene_name "LOC120096403"; gene_source "ensembl"; gene_biotype "snRNA"; transcript_name "LOC120096403-201"; transcript_source "ensembl"; transcript_biotype "snRNA"; tag "Ensembl_canonical";
13	ensembl	exon	61240995	61241177	0	-	.	gene_id "ENSRNOG00000067680"; gene_version "2"; transcript_id "ENSRNOT00000114410"; transcript_version "2"; exon_number "1"; gene_name "LOC120096403"; gene_source "ensembl"; gene_biotype "snRNA"; transcript_name "LOC120096403-201"; transcript_source "ensembl"; transcript_biotype "snRNA"; exon_id "ENSRNOE00000658561"; exon_version "1"; tag "Ensembl_canonical";
13	sraer114_es	exon	61370612	61371748	0.0243998107031032	-	.	gene_id "ENSRNOG00000088543"; transcript_id "ENSRNOG00000088543_tx_21"; exon_id "13_61370612_61371748_-"; exonnum "3"; txlen "1334";
13	sraer114_es	exon	61370612	61371748	0.0179489631642822	-	.	gene_id "ENSRNOG00000088543"; transcript_id "ENSRNOG00000088543_tx_22"; exon_id "13_61370612_61371748_-"; exonnum "3"; txlen "1499";
13	sraer114_es	exon	61370612	61371748	0.0159546339238064	-	.	gene_id "ENSRNOG00000088543"; transcript_id "ENSRNOG00000088543_tx_24"; exon_id "13_61370612_61371748_-"; exonnum "4"; txlen "1620";
13	sraer114_es	exon	61370612	61371748	0.131477333336621	-	.	gene_id "ENSRNOG00000088543"; transcript_id "ENSRNOG00000088543_tx_5"; exon_id "13_61370612_61371748_-"; exonnum "4"; txlen "1667";
13	sraer114_es	exon	61370612	61371748	0.120020161963439	-	.	gene_id "ENSRNOG00000088543"; transcript_id "ENSRNOG00000088543_tx_7"; exon_id "13_61370612_61371748_-"; exonnum "5"; txlen "1788";
13	sraer114_mid	exon	61372312	61372459	0.0243998107031032	-	.	gene_id "ENSRNOG00000088543"; transcript_id "ENSRNOG00000088543_tx_21"; exon_id "13_61372312_61372459_-"; exonnum "2"; txlen "1334";
13	sraer114_mid	exon	61372312	61372459	0.0179489631642822	-	.	gene_id "ENSRNOG00000088543"; transcript_id "ENSRNOG00000088543_tx_22"; exon_id "13_61372312_61372459_-"; exonnum "2"; txlen "1499";
13	sraer114_mid	exon	61372312	61372459	0.0159546339238064	-	.	gene_id "ENSRNOG00000088543"; transcript_id "ENSRNOG00000088543_tx_24"; exon_id "13_61372312_61372459_-"; exonnum "3"; txlen "1620";
13	sraer114_mid	exon	61372312	61372459	0.131477333336621	-	.	gene_id "ENSRNOG00000088543"; transcript_id "ENSRNOG00000088543_tx_5"; exon_id "13_61372312_61372459_-"; exonnum "3"; txlen "1667";
13	sraer114_mid	exon	61372312	61372459	0.120020161963439	-	.	gene_id "ENSRNOG00000088543"; transcript_id "ENSRNOG00000088543_tx_7"; exon_id "13_61372312_61372459_-"; exonnum "4"; txlen "1788";
13	sraer114_ss	exon	61373873	61373921	0.0243998107031032	-	.	gene_id "ENSRNOG00000088543"; transcript_id "ENSRNOG00000088543_tx_21"; exon_id "13_61373873_61373921_-"; exonnum "1"; txlen "1334";
13	sraer114_es	exon	61395857	61396228	0.0447777661242076	-	.	gene_id "ENSRNOG00000088543"; transcript_id "ENSRNOG00000088543_tx_16"; exon_id "13_61395857_61396228_-"; exonnum "4"; txlen "875";
13	sraer114_es	exon	61395857	61396228	0.120352550170185	-	.	gene_id "ENSRNOG00000088543"; transcript_id "ENSRNOG00000088543_tx_6"; exon_id "13_61395857_61396228_-"; exonnum "2"; txlen "586";
13	sraer114_es	exon	61395857	61396228	0.106195386104821	-	.	gene_id "ENSRNOG00000088543"; transcript_id "ENSRNOG00000088543_tx_8"; exon_id "13_61395857_61396228_-"; exonnum "3"; txlen "754";
13	sraer114_es	exon	61397029	61397255	0.082242991700004	-	.	gene_id "ENSRNOG00000088543"; transcript_id "ENSRNOG00000088543_tx_10"; exon_id "13_61397029_61397255_-"; exonnum "3"; txlen "609";
13	sraer114_es	exon	61397029	61397255	0.0159546339238064	-	.	gene_id "ENSRNOG00000088543"; transcript_id "ENSRNOG00000088543_tx_23"; exon_id "13_61397029_61397255_-"; exonnum "3"; txlen "562";
13	sraer114_es	exon	61397029	61397255	0.161121214294334	-	.	gene_id "ENSRNOG00000088543"; transcript_id "ENSRNOG00000088543_tx_3"; exon_id "13_61397029_61397255_-"; exonnum "4"; txlen "730";
13	sraer114_mid	exon	61411246	61411366	0.0447777661242076	-	.	gene_id "ENSRNOG00000088543"; transcript_id "ENSRNOG00000088543_tx_16"; exon_id "13_61411246_61411366_-"; exonnum "3"; txlen "875";
13	sraer114_mid	exon	61411246	61411366	0.0159546339238064	-	.	gene_id "ENSRNOG00000088543"; transcript_id "ENSRNOG00000088543_tx_23"; exon_id "13_61411246_61411366_-"; exonnum "2"; txlen "562";
13	sraer114_mid	exon	61411246	61411366	0.0159546339238064	-	.	gene_id "ENSRNOG00000088543"; transcript_id "ENSRNOG00000088543_tx_24"; exon_id "13_61411246_61411366_-"; exonnum "2"; txlen "1620";
13	sraer114_mid	exon	61411246	61411366	0.161121214294334	-	.	gene_id "ENSRNOG00000088543"; transcript_id "ENSRNOG00000088543_tx_3"; exon_id "13_61411246_61411366_-"; exonnum "3"; txlen "730";
13	sraer114_mid	exon	61411246	61411366	0.120020161963439	-	.	gene_id "ENSRNOG00000088543"; transcript_id "ENSRNOG00000088543_tx_7"; exon_id "13_61411246_61411366_-"; exonnum "3"; txlen "1788";
13	sraer114_mid	exon	61423144	61423311	0.082242991700004	-	.	gene_id "ENSRNOG00000088543"; transcript_id "ENSRNOG00000088543_tx_10"; exon_id "13_61423144_61423311_-"; exonnum "2"; txlen "609";
13	sraer114_mid	exon	61423144	61423311	0.0447777661242076	-	.	gene_id "ENSRNOG00000088543"; transcript_id "ENSRNOG00000088543_tx_16"; exon_id "13_61423144_61423311_-"; exonnum "2"; txlen "875";
13	sraer114_mid	exon	61423144	61423311	0.161121214294334	-	.	gene_id "ENSRNOG00000088543"; transcript_id "ENSRNOG00000088543_tx_3"; exon_id "13_61423144_61423311_-"; exonnum "2"; txlen "730";
13	sraer114_mid	exon	61423144	61423311	0.131477333336621	-	.	gene_id "ENSRNOG00000088543"; transcript_id "ENSRNOG00000088543_tx_5"; exon_id "13_61423144_61423311_-"; exonnum "2"; txlen "1667";
13	sraer114_mid	exon	61423144	61423311	0.120020161963439	-	.	gene_id "ENSRNOG00000088543"; transcript_id "ENSRNOG00000088543_tx_7"; exon_id "13_61423144_61423311_-"; exonnum "2"; txlen "1788";
13	sraer114_mid	exon	61423144	61423311	0.106195386104821	-	.	gene_id "ENSRNOG00000088543"; transcript_id "ENSRNOG00000088543_tx_8"; exon_id "13_61423144_61423311_-"; exonnum "2"; txlen "754";
13	sraer114_ss	exon	61424671	61424884	0.082242991700004	-	.	gene_id "ENSRNOG00000088543"; transcript_id "ENSRNOG00000088543_tx_10"; exon_id "13_61424671_61424884_-"; exonnum "1"; txlen "609";
13	sraer114_ss	exon	61424671	61424884	0.0447777661242076	-	.	gene_id "ENSRNOG00000088543"; transcript_id "ENSRNOG00000088543_tx_16"; exon_id "13_61424671_61424884_-"; exonnum "1"; txlen "875";
13	sraer114_ss	exon	61424671	61424884	0.0179489631642822	-	.	gene_id "ENSRNOG00000088543"; transcript_id "ENSRNOG00000088543_tx_22"; exon_id "13_61424671_61424884_-"; exonnum "1"; txlen "1499";
13	sraer114_ss	exon	61424671	61424884	0.0159546339238064	-	.	gene_id "ENSRNOG00000088543"; transcript_id "ENSRNOG00000088543_tx_23"; exon_id "13_61424671_61424884_-"; exonnum "1"; txlen "562";
13	sraer114_ss	exon	61424671	61424884	0.0159546339238064	-	.	gene_id "ENSRNOG00000088543"; transcript_id "ENSRNOG00000088543_tx_24"; exon_id "13_61424671_61424884_-"; exonnum "1"; txlen "1620";
13	sraer114_ss	exon	61424671	61424884	0.161121214294334	-	.	gene_id "ENSRNOG00000088543"; transcript_id "ENSRNOG00000088543_tx_3"; exon_id "13_61424671_61424884_-"; exonnum "1"; txlen "730";
13	sraer114_ss	exon	61424671	61424884	0.131477333336621	-	.	gene_id "ENSRNOG00000088543"; transcript_id "ENSRNOG00000088543_tx_5"; exon_id "13_61424671_61424884_-"; exonnum "1"; txlen "1667";
13	sraer114_ss	exon	61424671	61424884	0.120352550170185	-	.	gene_id "ENSRNOG00000088543"; transcript_id "ENSRNOG00000088543_tx_6"; exon_id "13_61424671_61424884_-"; exonnum "1"; txlen "586";
13	sraer114_ss	exon	61424671	61424884	0.120020161963439	-	.	gene_id "ENSRNOG00000088543"; transcript_id "ENSRNOG00000088543_tx_7"; exon_id "13_61424671_61424884_-"; exonnum "1"; txlen "1788";
13	sraer114_ss	exon	61424671	61424884	0.106195386104821	-	.	gene_id "ENSRNOG00000088543"; transcript_id "ENSRNOG00000088543_tx_8"; exon_id "13_61424671_61424884_-"; exonnum "1"; txlen "754";
13	sraer114_es	exon	61478374	61478773	0.00923602733310083	-	.	gene_id "ENSRNOG00000088543"; transcript_id "ENSRNOG00000088543_tx_36"; exon_id "13_61478374_61478773_-"; exonnum "4"; txlen "636";
13	sraer114_es	exon	61501084	61501232	0.00930686978888708	-	.	gene_id "ENSRNOG00000088543"; transcript_id "ENSRNOG00000088543_tx_29"; exon_id "13_61501084_61501232_-"; exonnum "9"; txlen "919";
13	sraer114_es	exon	61501084	61501232	0.00930686978888708	-	.	gene_id "ENSRNOG00000088543"; transcript_id "ENSRNOG00000088543_tx_30"; exon_id "13_61501084_61501232_-"; exonnum "9"; txlen "929";
13	sraer114_es	exon	61501084	61501232	0.00930686978888708	-	.	gene_id "ENSRNOG00000088543"; transcript_id "ENSRNOG00000088543_tx_31"; exon_id "13_61501084_61501232_-"; exonnum "8"; txlen "864";
13	sraer114_es	exon	61501084	61501232	0.00930686978888708	-	.	gene_id "ENSRNOG00000088543"; transcript_id "ENSRNOG00000088543_tx_32"; exon_id "13_61501084_61501232_-"; exonnum "10"; txlen "1085";
13	sraer114_es	exon	61501084	61501232	0.00930686978888708	-	.	gene_id "ENSRNOG00000088543"; transcript_id "ENSRNOG00000088543_tx_33"; exon_id "13_61501084_61501232_-"; exonnum "8"; txlen "874";
13	sraer114_es	exon	61501084	61501232	0.00930686978888708	-	.	gene_id "ENSRNOG00000088543"; transcript_id "ENSRNOG00000088543_tx_34"; exon_id "13_61501084_61501232_-"; exonnum "10"; txlen "1095";
13	sraer114_es	exon	61501084	61501232	0.00930686978888708	-	.	gene_id "ENSRNOG00000088543"; transcript_id "ENSRNOG00000088543_tx_35"; exon_id "13_61501084_61501232_-"; exonnum "11"; txlen "1246";
13	sraer114_es	exon	61501084	61501232	0.00797731696190321	-	.	gene_id "ENSRNOG00000088543"; transcript_id "ENSRNOG00000088543_tx_38"; exon_id "13_61501084_61501232_-"; exonnum "8"; txlen "844";
13	sraer114_es	exon	61501084	61501232	0.00797731696190321	-	.	gene_id "ENSRNOG00000088543"; transcript_id "ENSRNOG00000088543_tx_39"; exon_id "13_61501084_61501232_-"; exonnum "8"; txlen "854";
13	sraer114_es	exon	61501084	61501232	0.00797731696190321	-	.	gene_id "ENSRNOG00000088543"; transcript_id "ENSRNOG00000088543_tx_40"; exon_id "13_61501084_61501232_-"; exonnum "9"; txlen "1010";
13	sraer114_es	exon	61501084	61501232	0.00432104668769757	-	.	gene_id "ENSRNOG00000088543"; transcript_id "ENSRNOG00000088543_tx_41"; exon_id "13_61501084_61501232_-"; exonnum "14"; txlen "1558";
13	sraer114_es	exon	61501084	61501232	0.00432104668769757	-	.	gene_id "ENSRNOG00000088543"; transcript_id "ENSRNOG00000088543_tx_42"; exon_id "13_61501084_61501232_-"; exonnum "14"; txlen "1568";
13	sraer114_mid	exon	61502092	61502218	0.00930686978888708	-	.	gene_id "ENSRNOG00000088543"; transcript_id "ENSRNOG00000088543_tx_29"; exon_id "13_61502092_61502218_-"; exonnum "8"; txlen "919";
13	sraer114_mid	exon	61502092	61502218	0.00930686978888708	-	.	gene_id "ENSRNOG00000088543"; transcript_id "ENSRNOG00000088543_tx_30"; exon_id "13_61502092_61502218_-"; exonnum "8"; txlen "929";
13	sraer114_mid	exon	61502092	61502218	0.00930686978888708	-	.	gene_id "ENSRNOG00000088543"; transcript_id "ENSRNOG00000088543_tx_31"; exon_id "13_61502092_61502218_-"; exonnum "7"; txlen "864";
13	sraer114_mid	exon	61502092	61502218	0.00930686978888708	-	.	gene_id "ENSRNOG00000088543"; transcript_id "ENSRNOG00000088543_tx_32"; exon_id "13_61502092_61502218_-"; exonnum "9"; txlen "1085";
13	sraer114_mid	exon	61502092	61502218	0.00930686978888708	-	.	gene_id "ENSRNOG00000088543"; transcript_id "ENSRNOG00000088543_tx_33"; exon_id "13_61502092_61502218_-"; exonnum "7"; txlen "874";
13	sraer114_mid	exon	61502092	61502218	0.00930686978888708	-	.	gene_id "ENSRNOG00000088543"; transcript_id "ENSRNOG00000088543_tx_34"; exon_id "13_61502092_61502218_-"; exonnum "9"; txlen "1095";
13	sraer114_mid	exon	61502092	61502218	0.00930686978888708	-	.	gene_id "ENSRNOG00000088543"; transcript_id "ENSRNOG00000088543_tx_35"; exon_id "13_61502092_61502218_-"; exonnum "10"; txlen "1246";
13	sraer114_mid	exon	61502092	61502218	0.00923602733310083	-	.	gene_id "ENSRNOG00000088543"; transcript_id "ENSRNOG00000088543_tx_36"; exon_id "13_61502092_61502218_-"; exonnum "3"; txlen "636";
13	sraer114_mid	exon	61502092	61502218	0.00797731696190321	-	.	gene_id "ENSRNOG00000088543"; transcript_id "ENSRNOG00000088543_tx_38"; exon_id "13_61502092_61502218_-"; exonnum "7"; txlen "844";
13	sraer114_mid	exon	61502092	61502218	0.00797731696190321	-	.	gene_id "ENSRNOG00000088543"; transcript_id "ENSRNOG00000088543_tx_39"; exon_id "13_61502092_61502218_-"; exonnum "7"; txlen "854";
13	sraer114_mid	exon	61502092	61502218	0.00797731696190321	-	.	gene_id "ENSRNOG00000088543"; transcript_id "ENSRNOG00000088543_tx_40"; exon_id "13_61502092_61502218_-"; exonnum "8"; txlen "1010";
13	sraer114_mid	exon	61502092	61502218	0.00432104668769757	-	.	gene_id "ENSRNOG00000088543"; transcript_id "ENSRNOG00000088543_tx_41"; exon_id "13_61502092_61502218_-"; exonnum "13"; txlen "1558";
13	sraer114_mid	exon	61502092	61502218	0.00432104668769757	-	.	gene_id "ENSRNOG00000088543"; transcript_id "ENSRNOG00000088543_tx_42"; exon_id "13_61502092_61502218_-"; exonnum "13"; txlen "1568";
13	sraer114_mid	exon	61504135	61504300	0.00930686978888708	-	.	gene_id "ENSRNOG00000088543"; transcript_id "ENSRNOG00000088543_tx_32"; exon_id "13_61504135_61504300_-"; exonnum "8"; txlen "1085";
13	sraer114_mid	exon	61504135	61504300	0.00930686978888708	-	.	gene_id "ENSRNOG00000088543"; transcript_id "ENSRNOG00000088543_tx_34"; exon_id "13_61504135_61504300_-"; exonnum "8"; txlen "1095";
13	sraer114_mid	exon	61504135	61504300	0.00797731696190321	-	.	gene_id "ENSRNOG00000088543"; transcript_id "ENSRNOG00000088543_tx_40"; exon_id "13_61504135_61504300_-"; exonnum "7"; txlen "1010";
13	sraer114_mid	exon	61504135	61504300	0.00432104668769757	-	.	gene_id "ENSRNOG00000088543"; transcript_id "ENSRNOG00000088543_tx_41"; exon_id "13_61504135_61504300_-"; exonnum "12"; txlen "1558";
13	sraer114_mid	exon	61504135	61504300	0.00432104668769757	-	.	gene_id "ENSRNOG00000088543"; transcript_id "ENSRNOG00000088543_tx_42"; exon_id "13_61504135_61504300_-"; exonnum "12"; txlen "1568";
13	sraer114_mid	exon	61525494	61525557	0.00930686978888708	-	.	gene_id "ENSRNOG00000088543"; transcript_id "ENSRNOG00000088543_tx_29"; exon_id "13_61525494_61525557_-"; exonnum "7"; txlen "919";
13	sraer114_mid	exon	61525494	61525557	0.00930686978888708	-	.	gene_id "ENSRNOG00000088543"; transcript_id "ENSRNOG00000088543_tx_30"; exon_id "13_61525494_61525557_-"; exonnum "7"; txlen "929";
13	sraer114_mid	exon	61525494	61525557	0.00930686978888708	-	.	gene_id "ENSRNOG00000088543"; transcript_id "ENSRNOG00000088543_tx_31"; exon_id "13_61525494_61525557_-"; exonnum "6"; txlen "864";
13	sraer114_mid	exon	61525494	61525557	0.00930686978888708	-	.	gene_id "ENSRNOG00000088543"; transcript_id "ENSRNOG00000088543_tx_32"; exon_id "13_61525494_61525557_-"; exonnum "7"; txlen "1085";
13	sraer114_mid	exon	61525494	61525557	0.00930686978888708	-	.	gene_id "ENSRNOG00000088543"; transcript_id "ENSRNOG00000088543_tx_33"; exon_id "13_61525494_61525557_-"; exonnum "6"; txlen "874";
13	sraer114_mid	exon	61525494	61525557	0.00930686978888708	-	.	gene_id "ENSRNOG00000088543"; transcript_id "ENSRNOG00000088543_tx_34"; exon_id "13_61525494_61525557_-"; exonnum "7"; txlen "1095";
13	sraer114_mid	exon	61525494	61525557	0.00930686978888708	-	.	gene_id "ENSRNOG00000088543"; transcript_id "ENSRNOG00000088543_tx_35"; exon_id "13_61525494_61525557_-"; exonnum "9"; txlen "1246";
13	sraer114_mid	exon	61525494	61525557	0.00923602733310083	-	.	gene_id "ENSRNOG00000088543"; transcript_id "ENSRNOG00000088543_tx_36"; exon_id "13_61525494_61525557_-"; exonnum "2"; txlen "636";
13	sraer114_mid	exon	61525494	61525557	0.00797731696190321	-	.	gene_id "ENSRNOG00000088543"; transcript_id "ENSRNOG00000088543_tx_38"; exon_id "13_61525494_61525557_-"; exonnum "6"; txlen "844";
13	sraer114_mid	exon	61525494	61525557	0.00797731696190321	-	.	gene_id "ENSRNOG00000088543"; transcript_id "ENSRNOG00000088543_tx_39"; exon_id "13_61525494_61525557_-"; exonnum "6"; txlen "854";
13	sraer114_mid	exon	61525494	61525557	0.00797731696190321	-	.	gene_id "ENSRNOG00000088543"; transcript_id "ENSRNOG00000088543_tx_40"; exon_id "13_61525494_61525557_-"; exonnum "6"; txlen "1010";
13	sraer114_mid	exon	61525494	61525557	0.00432104668769757	-	.	gene_id "ENSRNOG00000088543"; transcript_id "ENSRNOG00000088543_tx_41"; exon_id "13_61525494_61525557_-"; exonnum "11"; txlen "1558";
13	sraer114_mid	exon	61525494	61525557	0.00432104668769757	-	.	gene_id "ENSRNOG00000088543"; transcript_id "ENSRNOG00000088543_tx_42"; exon_id "13_61525494_61525557_-"; exonnum "11"; txlen "1568";
13	sraer114_mid	exon	61535596	61535744	0.00930686978888708	-	.	gene_id "ENSRNOG00000088543"; transcript_id "ENSRNOG00000088543_tx_35"; exon_id "13_61535596_61535744_-"; exonnum "8"; txlen "1246";
13	sraer114_mid	exon	61535596	61535744	0.00432104668769757	-	.	gene_id "ENSRNOG00000088543"; transcript_id "ENSRNOG00000088543_tx_41"; exon_id "13_61535596_61535744_-"; exonnum "10"; txlen "1558";
13	sraer114_mid	exon	61535596	61535744	0.00432104668769757	-	.	gene_id "ENSRNOG00000088543"; transcript_id "ENSRNOG00000088543_tx_42"; exon_id "13_61535596_61535744_-"; exonnum "10"; txlen "1568";
13	sraer114_mid	exon	61537637	61537814	0.00930686978888708	-	.	gene_id "ENSRNOG00000088543"; transcript_id "ENSRNOG00000088543_tx_35"; exon_id "13_61537637_61537814_-"; exonnum "7"; txlen "1246";
13	sraer114_mid	exon	61537637	61537814	0.00432104668769757	-	.	gene_id "ENSRNOG00000088543"; transcript_id "ENSRNOG00000088543_tx_41"; exon_id "13_61537637_61537814_-"; exonnum "9"; txlen "1558";
13	sraer114_mid	exon	61537637	61537814	0.00432104668769757	-	.	gene_id "ENSRNOG00000088543"; transcript_id "ENSRNOG00000088543_tx_42"; exon_id "13_61537637_61537814_-"; exonnum "9"; txlen "1568";
13	sraer114_mid	exon	61546305	61546349	0.00930686978888708	-	.	gene_id "ENSRNOG00000088543"; transcript_id "ENSRNOG00000088543_tx_29"; exon_id "13_61546305_61546349_-"; exonnum "6"; txlen "919";
13	sraer114_mid	exon	61546305	61546349	0.00930686978888708	-	.	gene_id "ENSRNOG00000088543"; transcript_id "ENSRNOG00000088543_tx_30"; exon_id "13_61546305_61546349_-"; exonnum "6"; txlen "929";
13	sraer114_mid	exon	61546305	61546349	0.00930686978888708	-	.	gene_id "ENSRNOG00000088543"; transcript_id "ENSRNOG00000088543_tx_31"; exon_id "13_61546305_61546349_-"; exonnum "5"; txlen "864";
13	sraer114_mid	exon	61546305	61546349	0.00930686978888708	-	.	gene_id "ENSRNOG00000088543"; transcript_id "ENSRNOG00000088543_tx_32"; exon_id "13_61546305_61546349_-"; exonnum "6"; txlen "1085";
13	sraer114_mid	exon	61546305	61546349	0.00930686978888708	-	.	gene_id "ENSRNOG00000088543"; transcript_id "ENSRNOG00000088543_tx_33"; exon_id "13_61546305_61546349_-"; exonnum "5"; txlen "874";
13	sraer114_mid	exon	61546305	61546349	0.00930686978888708	-	.	gene_id "ENSRNOG00000088543"; transcript_id "ENSRNOG00000088543_tx_34"; exon_id "13_61546305_61546349_-"; exonnum "6"; txlen "1095";
13	sraer114_mid	exon	61546305	61546349	0.00930686978888708	-	.	gene_id "ENSRNOG00000088543"; transcript_id "ENSRNOG00000088543_tx_35"; exon_id "13_61546305_61546349_-"; exonnum "6"; txlen "1246";
13	sraer114_mid	exon	61546305	61546349	0.00923602733310083	-	.	gene_id "ENSRNOG00000088543"; transcript_id "ENSRNOG00000088543_tx_36"; exon_id "13_61546305_61546349_-"; exonnum "1"; txlen "636";
13	sraer114_mid	exon	61546305	61546349	0.00797731696190321	-	.	gene_id "ENSRNOG00000088543"; transcript_id "ENSRNOG00000088543_tx_38"; exon_id "13_61546305_61546349_-"; exonnum "5"; txlen "844";
13	sraer114_mid	exon	61546305	61546349	0.00797731696190321	-	.	gene_id "ENSRNOG00000088543"; transcript_id "ENSRNOG00000088543_tx_39"; exon_id "13_61546305_61546349_-"; exonnum "5"; txlen "854";
13	sraer114_mid	exon	61546305	61546349	0.00797731696190321	-	.	gene_id "ENSRNOG00000088543"; transcript_id "ENSRNOG00000088543_tx_40"; exon_id "13_61546305_61546349_-"; exonnum "5"; txlen "1010";
13	sraer114_mid	exon	61546305	61546349	0.00432104668769757	-	.	gene_id "ENSRNOG00000088543"; transcript_id "ENSRNOG00000088543_tx_41"; exon_id "13_61546305_61546349_-"; exonnum "8"; txlen "1558";
13	sraer114_mid	exon	61546305	61546349	0.00432104668769757	-	.	gene_id "ENSRNOG00000088543"; transcript_id "ENSRNOG00000088543_tx_42"; exon_id "13_61546305_61546349_-"; exonnum "8"; txlen "1568";
13	sraer114_mid	exon	61547051	61547154	0.00432104668769757	-	.	gene_id "ENSRNOG00000088543"; transcript_id "ENSRNOG00000088543_tx_41"; exon_id "13_61547051_61547154_-"; exonnum "7"; txlen "1558";
13	sraer114_mid	exon	61547051	61547154	0.00432104668769757	-	.	gene_id "ENSRNOG00000088543"; transcript_id "ENSRNOG00000088543_tx_42"; exon_id "13_61547051_61547154_-"; exonnum "7"; txlen "1568";
13	sraer114_es	exon	61567259	61567453	0.0106364226158709	-	.	gene_id "ENSRNOG00000088543"; transcript_id "ENSRNOG00000088543_tx_25"; exon_id "13_61567259_61567453_-"; exonnum "5"; txlen "1291";
13	sraer114_es	exon	61567259	61567453	0.0106364226158709	-	.	gene_id "ENSRNOG00000088543"; transcript_id "ENSRNOG00000088543_tx_26"; exon_id "13_61567259_61567453_-"; exonnum "6"; txlen "1485";
13	sraer114_es	exon	61567259	61567453	0.0106364226158709	-	.	gene_id "ENSRNOG00000088543"; transcript_id "ENSRNOG00000088543_tx_27"; exon_id "13_61567259_61567453_-"; exonnum "6"; txlen "1495";
13	sraer114_es	exon	61567259	61567453	0.0106364226158709	-	.	gene_id "ENSRNOG00000088543"; transcript_id "ENSRNOG00000088543_tx_28"; exon_id "13_61567259_61567453_-"; exonnum "4"; txlen "1236";
13	sraer114_mid	exon	61568785	61568859	0.0106364226158709	-	.	gene_id "ENSRNOG00000088543"; transcript_id "ENSRNOG00000088543_tx_25"; exon_id "13_61568785_61568859_-"; exonnum "4"; txlen "1291";
13	sraer114_mid	exon	61568785	61568859	0.0106364226158709	-	.	gene_id "ENSRNOG00000088543"; transcript_id "ENSRNOG00000088543_tx_26"; exon_id "13_61568785_61568859_-"; exonnum "5"; txlen "1485";
13	sraer114_mid	exon	61568785	61568859	0.0106364226158709	-	.	gene_id "ENSRNOG00000088543"; transcript_id "ENSRNOG00000088543_tx_27"; exon_id "13_61568785_61568859_-"; exonnum "5"; txlen "1495";
13	sraer114_mid	exon	61568785	61568859	0.0106364226158709	-	.	gene_id "ENSRNOG00000088543"; transcript_id "ENSRNOG00000088543_tx_28"; exon_id "13_61568785_61568859_-"; exonnum "3"; txlen "1236";
13	sraer114_mid	exon	61568785	61568859	0.00930686978888708	-	.	gene_id "ENSRNOG00000088543"; transcript_id "ENSRNOG00000088543_tx_29"; exon_id "13_61568785_61568859_-"; exonnum "5"; txlen "919";
13	sraer114_mid	exon	61568785	61568859	0.00930686978888708	-	.	gene_id "ENSRNOG00000088543"; transcript_id "ENSRNOG00000088543_tx_30"; exon_id "13_61568785_61568859_-"; exonnum "5"; txlen "929";
13	sraer114_mid	exon	61568785	61568859	0.00930686978888708	-	.	gene_id "ENSRNOG00000088543"; transcript_id "ENSRNOG00000088543_tx_31"; exon_id "13_61568785_61568859_-"; exonnum "4"; txlen "864";
13	sraer114_mid	exon	61568785	61568859	0.00930686978888708	-	.	gene_id "ENSRNOG00000088543"; transcript_id "ENSRNOG00000088543_tx_32"; exon_id "13_61568785_61568859_-"; exonnum "5"; txlen "1085";
13	sraer114_mid	exon	61568785	61568859	0.00930686978888708	-	.	gene_id "ENSRNOG00000088543"; transcript_id "ENSRNOG00000088543_tx_33"; exon_id "13_61568785_61568859_-"; exonnum "4"; txlen "874";
13	sraer114_mid	exon	61568785	61568859	0.00930686978888708	-	.	gene_id "ENSRNOG00000088543"; transcript_id "ENSRNOG00000088543_tx_34"; exon_id "13_61568785_61568859_-"; exonnum "5"; txlen "1095";
13	sraer114_mid	exon	61568785	61568859	0.00930686978888708	-	.	gene_id "ENSRNOG00000088543"; transcript_id "ENSRNOG00000088543_tx_35"; exon_id "13_61568785_61568859_-"; exonnum "5"; txlen "1246";
13	sraer114_mid	exon	61568785	61568859	0.00432104668769757	-	.	gene_id "ENSRNOG00000088543"; transcript_id "ENSRNOG00000088543_tx_41"; exon_id "13_61568785_61568859_-"; exonnum "6"; txlen "1558";
13	sraer114_mid	exon	61568785	61568859	0.00432104668769757	-	.	gene_id "ENSRNOG00000088543"; transcript_id "ENSRNOG00000088543_tx_42"; exon_id "13_61568785_61568859_-"; exonnum "6"; txlen "1568";
13	sraer114_es	exon	61583075	61583668	0.0128202107941915	-	.	gene_id "sraer114_gene_56409"; transcript_id "sraer114_gene_56409_tx_1"; exon_id "13_61583075_61583668_-"; exonnum "2"; txlen "855";
13	sraer114_ss	exon	61583692	61583952	0.0128202107941915	-	.	gene_id "sraer114_gene_56409"; transcript_id "sraer114_gene_56409_tx_1"; exon_id "13_61583692_61583952_-"; exonnum "1"; txlen "855";
13	sraer114_mid	exon	61591125	61591166	0.00432104668769757	-	.	gene_id "ENSRNOG00000088543"; transcript_id "ENSRNOG00000088543_tx_41"; exon_id "13_61591125_61591166_-"; exonnum "5"; txlen "1558";
13	sraer114_mid	exon	61591125	61591166	0.00432104668769757	-	.	gene_id "ENSRNOG00000088543"; transcript_id "ENSRNOG00000088543_tx_42"; exon_id "13_61591125_61591166_-"; exonnum "5"; txlen "1568";
13	sraer114_mid	exon	61612093	61612147	0.0106364226158709	-	.	gene_id "ENSRNOG00000088543"; transcript_id "ENSRNOG00000088543_tx_25"; exon_id "13_61612093_61612147_-"; exonnum "3"; txlen "1291";
13	sraer114_mid	exon	61612093	61612147	0.0106364226158709	-	.	gene_id "ENSRNOG00000088543"; transcript_id "ENSRNOG00000088543_tx_26"; exon_id "13_61612093_61612147_-"; exonnum "4"; txlen "1485";
13	sraer114_mid	exon	61612093	61612147	0.0106364226158709	-	.	gene_id "ENSRNOG00000088543"; transcript_id "ENSRNOG00000088543_tx_27"; exon_id "13_61612093_61612147_-"; exonnum "4"; txlen "1495";
13	sraer114_mid	exon	61612093	61612147	0.00930686978888708	-	.	gene_id "ENSRNOG00000088543"; transcript_id "ENSRNOG00000088543_tx_29"; exon_id "13_61612093_61612147_-"; exonnum "4"; txlen "919";
13	sraer114_mid	exon	61612093	61612147	0.00930686978888708	-	.	gene_id "ENSRNOG00000088543"; transcript_id "ENSRNOG00000088543_tx_30"; exon_id "13_61612093_61612147_-"; exonnum "4"; txlen "929";
13	sraer114_mid	exon	61612093	61612147	0.00930686978888708	-	.	gene_id "ENSRNOG00000088543"; transcript_id "ENSRNOG00000088543_tx_32"; exon_id "13_61612093_61612147_-"; exonnum "4"; txlen "1085";
13	sraer114_mid	exon	61612093	61612147	0.00930686978888708	-	.	gene_id "ENSRNOG00000088543"; transcript_id "ENSRNOG00000088543_tx_34"; exon_id "13_61612093_61612147_-"; exonnum "4"; txlen "1095";
13	sraer114_mid	exon	61612093	61612147	0.00930686978888708	-	.	gene_id "ENSRNOG00000088543"; transcript_id "ENSRNOG00000088543_tx_35"; exon_id "13_61612093_61612147_-"; exonnum "4"; txlen "1246";
13	sraer114_mid	exon	61612093	61612147	0.00797731696190321	-	.	gene_id "ENSRNOG00000088543"; transcript_id "ENSRNOG00000088543_tx_38"; exon_id "13_61612093_61612147_-"; exonnum "4"; txlen "844";
13	sraer114_mid	exon	61612093	61612147	0.00797731696190321	-	.	gene_id "ENSRNOG00000088543"; transcript_id "ENSRNOG00000088543_tx_39"; exon_id "13_61612093_61612147_-"; exonnum "4"; txlen "854";
13	sraer114_mid	exon	61612093	61612147	0.00797731696190321	-	.	gene_id "ENSRNOG00000088543"; transcript_id "ENSRNOG00000088543_tx_40"; exon_id "13_61612093_61612147_-"; exonnum "4"; txlen "1010";
13	sraer114_mid	exon	61612093	61612147	0.00432104668769757	-	.	gene_id "ENSRNOG00000088543"; transcript_id "ENSRNOG00000088543_tx_41"; exon_id "13_61612093_61612147_-"; exonnum "4"; txlen "1558";
13	sraer114_mid	exon	61612093	61612147	0.00432104668769757	-	.	gene_id "ENSRNOG00000088543"; transcript_id "ENSRNOG00000088543_tx_42"; exon_id "13_61612093_61612147_-"; exonnum "4"; txlen "1568";
13	ensembl	exon	61648859	61649380	0	-	.	gene_id "ENSRNOG00000088543"; gene_version "1"; transcript_id "ENSRNOT00000125456"; transcript_version "1"; exon_number "7"; gene_source "ensembl"; gene_biotype "lncRNA"; transcript_source "ensembl"; transcript_biotype "lncRNA"; exon_id "ENSRNOE00000805239"; exon_version "1";
13	ENSEMBL114_rn	exon	61648859	61649380	0.081102722446016	-	.	gene_id "ENSRNOG00000088543"; transcript_id "ENSRNOG00000088543_tx_12"; exon_id "13_61648859_61649380_-"; exonnum "5"; txlen "1025";
13	ENSEMBL114_rn	exon	61648859	61649380	0.0827646634797458	-	.	gene_id "ENSRNOG00000088543"; transcript_id "ENSRNOG00000088543_tx_9"; exon_id "13_61648859_61649380_-"; exonnum "5"; txlen "1015";
13	ensembl	gene	61648859	61684278	0	-	.	gene_id "ENSRNOG00000088543"; gene_version "1"; gene_source "ensembl"; gene_biotype "lncRNA";
13	ensembl	transcript	61648859	61684278	0	-	.	gene_id "ENSRNOG00000088543"; gene_version "1"; transcript_id "ENSRNOT00000125456"; transcript_version "1"; gene_source "ensembl"; gene_biotype "lncRNA"; transcript_source "ensembl"; transcript_biotype "lncRNA";
13	ensembl	exon	61648894	61657153	0	-	.	gene_id "ENSRNOG00000088543"; gene_version "1"; transcript_id "ENSRNOT00000160206"; transcript_version "1"; exon_number "3"; gene_source "ensembl"; gene_biotype "lncRNA"; transcript_source "ensembl"; transcript_biotype "lncRNA"; exon_id "ENSRNOE00000765569"; exon_version "1";
13	ensembl	transcript	61648894	61673654	0	-	.	gene_id "ENSRNOG00000088543"; gene_version "1"; transcript_id "ENSRNOT00000160206"; transcript_version "1"; gene_source "ensembl"; gene_biotype "lncRNA"; transcript_source "ensembl"; transcript_biotype "lncRNA";
13	ensembl	exon	61650073	61659589	0	-	.	gene_id "ENSRNOG00000088543"; gene_version "1"; transcript_id "ENSRNOT00000157432"; transcript_version "1"; exon_number "2"; gene_source "ensembl"; gene_biotype "lncRNA"; transcript_source "ensembl"; transcript_biotype "lncRNA"; exon_id "ENSRNOE00000797169"; exon_version "1"; tag "Ensembl_canonical";
13	ensembl	transcript	61650073	61673038	0	-	.	gene_id "ENSRNOG00000088543"; gene_version "1"; transcript_id "ENSRNOT00000157432"; transcript_version "1"; gene_source "ensembl"; gene_biotype "lncRNA"; transcript_source "ensembl"; transcript_biotype "lncRNA"; tag "Ensembl_canonical";
13	ensembl	exon	61650158	61650246	0	-	.	gene_id "ENSRNOG00000088543"; gene_version "1"; transcript_id "ENSRNOT00000125456"; transcript_version "1"; exon_number "6"; gene_source "ensembl"; gene_biotype "lncRNA"; transcript_source "ensembl"; transcript_biotype "lncRNA"; exon_id "ENSRNOE00000793529"; exon_version "1";
13	ENSEMBL114_rn	exon	61650158	61650246	0.081102722446016	-	.	gene_id "ENSRNOG00000088543"; transcript_id "ENSRNOG00000088543_tx_12"; exon_id "13_61650158_61650246_-"; exonnum "4"; txlen "1025";
13	ENSEMBL114_rn	exon	61650158	61650246	0.0827646634797458	-	.	gene_id "ENSRNOG00000088543"; transcript_id "ENSRNOG00000088543_tx_9"; exon_id "13_61650158_61650246_-"; exonnum "4"; txlen "1015";
13	ensembl	exon	61655878	61657153	0	-	.	gene_id "ENSRNOG00000088543"; gene_version "1"; transcript_id "ENSRNOT00000172954"; transcript_version "1"; exon_number "4"; gene_source "ensembl"; gene_biotype "lncRNA"; transcript_source "ensembl"; transcript_biotype "lncRNA"; exon_id "ENSRNOE00000684090"; exon_version "1";
13	ENSEMBL114_rn	exon	61655878	61657153	0.0392218083960241	-	.	gene_id "ENSRNOG00000088543"; transcript_id "ENSRNOG00000088543_tx_18"; exon_id "13_61655878_61657153_-"; exonnum "4"; txlen "2510";
13	ENSEMBL114_rn	exon	61655878	61657153	0.0392218083960241	-	.	gene_id "ENSRNOG00000088543"; transcript_id "ENSRNOG00000088543_tx_19"; exon_id "13_61655878_61657153_-"; exonnum "4"; txlen "2520";
13	ensembl	transcript	61655878	61673654	0	-	.	gene_id "ENSRNOG00000088543"; gene_version "1"; transcript_id "ENSRNOT00000172954"; transcript_version "1"; gene_source "ensembl"; gene_biotype "lncRNA"; transcript_source "ensembl"; transcript_biotype "lncRNA";
13	ensembl	exon	61659494	61659589	0	-	.	gene_id "ENSRNOG00000088543"; gene_version "1"; transcript_id "ENSRNOT00000160206"; transcript_version "1"; exon_number "2"; gene_source "ensembl"; gene_biotype "lncRNA"; transcript_source "ensembl"; transcript_biotype "lncRNA"; exon_id "ENSRNOE00000780645"; exon_version "1";
13	ensembl	exon	61659515	61659589	0	-	.	gene_id "ENSRNOG00000088543"; gene_version "1"; transcript_id "ENSRNOT00000125456"; transcript_version "1"; exon_number "5"; gene_source "ensembl"; gene_biotype "lncRNA"; transcript_source "ensembl"; transcript_biotype "lncRNA"; exon_id "ENSRNOE00000712427"; exon_version "1";
13	ensembl	exon	61659515	61659589	0	-	.	gene_id "ENSRNOG00000088543"; gene_version "1"; transcript_id "ENSRNOT00000172954"; transcript_version "1"; exon_number "3"; gene_source "ensembl"; gene_biotype "lncRNA"; transcript_source "ensembl"; transcript_biotype "lncRNA"; exon_id "ENSRNOE00000712427"; exon_version "1";
13	ENSEMBL114_rn	exon	61659515	61659589	0.0821074628752918	-	.	gene_id "ENSRNOG00000088543"; transcript_id "ENSRNOG00000088543_tx_11"; exon_id "13_61659515_61659589_-"; exonnum "5"; txlen "505";
13	ENSEMBL114_rn	exon	61659515	61659589	0.081102722446016	-	.	gene_id "ENSRNOG00000088543"; transcript_id "ENSRNOG00000088543_tx_12"; exon_id "13_61659515_61659589_-"; exonnum "3"; txlen "1025";
13	ENSEMBL114_rn	exon	61659515	61659589	0.0579582090884413	-	.	gene_id "ENSRNOG00000088543"; transcript_id "ENSRNOG00000088543_tx_14"; exon_id "13_61659515_61659589_-"; exonnum "4"; txlen "1369";
13	ENSEMBL114_rn	exon	61659515	61659589	0.0434686568163309	-	.	gene_id "ENSRNOG00000088543"; transcript_id "ENSRNOG00000088543_tx_17"; exon_id "13_61659515_61659589_-"; exonnum "5"; txlen "565";
13	ENSEMBL114_rn	exon	61659515	61659589	0.0392218083960241	-	.	gene_id "ENSRNOG00000088543"; transcript_id "ENSRNOG00000088543_tx_18"; exon_id "13_61659515_61659589_-"; exonnum "3"; txlen "2510";
13	ENSEMBL114_rn	exon	61659515	61659589	0.0392218083960241	-	.	gene_id "ENSRNOG00000088543"; transcript_id "ENSRNOG00000088543_tx_19"; exon_id "13_61659515_61659589_-"; exonnum "3"; txlen "2520";
13	ENSEMBL114_rn	exon	61659515	61659589	0.0106364226158709	-	.	gene_id "ENSRNOG00000088543"; transcript_id "ENSRNOG00000088543_tx_25"; exon_id "13_61659515_61659589_-"; exonnum "2"; txlen "1291";
13	ENSEMBL114_rn	exon	61659515	61659589	0.0106364226158709	-	.	gene_id "ENSRNOG00000088543"; transcript_id "ENSRNOG00000088543_tx_26"; exon_id "13_61659515_61659589_-"; exonnum "3"; txlen "1485";
13	ENSEMBL114_rn	exon	61659515	61659589	0.0106364226158709	-	.	gene_id "ENSRNOG00000088543"; transcript_id "ENSRNOG00000088543_tx_27"; exon_id "13_61659515_61659589_-"; exonnum "3"; txlen "1495";
13	ENSEMBL114_rn	exon	61659515	61659589	0.0106364226158709	-	.	gene_id "ENSRNOG00000088543"; transcript_id "ENSRNOG00000088543_tx_28"; exon_id "13_61659515_61659589_-"; exonnum "2"; txlen "1236";
13	ENSEMBL114_rn	exon	61659515	61659589	0.00930686978888708	-	.	gene_id "ENSRNOG00000088543"; transcript_id "ENSRNOG00000088543_tx_29"; exon_id "13_61659515_61659589_-"; exonnum "3"; txlen "919";
13	ENSEMBL114_rn	exon	61659515	61659589	0.00930686978888708	-	.	gene_id "ENSRNOG00000088543"; transcript_id "ENSRNOG00000088543_tx_30"; exon_id "13_61659515_61659589_-"; exonnum "3"; txlen "929";
13	ENSEMBL114_rn	exon	61659515	61659589	0.00930686978888708	-	.	gene_id "ENSRNOG00000088543"; transcript_id "ENSRNOG00000088543_tx_31"; exon_id "13_61659515_61659589_-"; exonnum "3"; txlen "864";
13	ENSEMBL114_rn	exon	61659515	61659589	0.00930686978888708	-	.	gene_id "ENSRNOG00000088543"; transcript_id "ENSRNOG00000088543_tx_32"; exon_id "13_61659515_61659589_-"; exonnum "3"; txlen "1085";
13	ENSEMBL114_rn	exon	61659515	61659589	0.00930686978888708	-	.	gene_id "ENSRNOG00000088543"; transcript_id "ENSRNOG00000088543_tx_33"; exon_id "13_61659515_61659589_-"; exonnum "3"; txlen "874";
13	ENSEMBL114_rn	exon	61659515	61659589	0.00930686978888708	-	.	gene_id "ENSRNOG00000088543"; transcript_id "ENSRNOG00000088543_tx_34"; exon_id "13_61659515_61659589_-"; exonnum "3"; txlen "1095";
13	ENSEMBL114_rn	exon	61659515	61659589	0.00930686978888708	-	.	gene_id "ENSRNOG00000088543"; transcript_id "ENSRNOG00000088543_tx_35"; exon_id "13_61659515_61659589_-"; exonnum "3"; txlen "1246";
13	ENSEMBL114_rn	exon	61659515	61659589	0.00797731696190321	-	.	gene_id "ENSRNOG00000088543"; transcript_id "ENSRNOG00000088543_tx_38"; exon_id "13_61659515_61659589_-"; exonnum "3"; txlen "844";
13	ENSEMBL114_rn	exon	61659515	61659589	0.00797731696190321	-	.	gene_id "ENSRNOG00000088543"; transcript_id "ENSRNOG00000088543_tx_39"; exon_id "13_61659515_61659589_-"; exonnum "3"; txlen "854";
13	ENSEMBL114_rn	exon	61659515	61659589	0.00797731696190321	-	.	gene_id "ENSRNOG00000088543"; transcript_id "ENSRNOG00000088543_tx_40"; exon_id "13_61659515_61659589_-"; exonnum "3"; txlen "1010";
13	ENSEMBL114_rn	exon	61659515	61659589	0.00432104668769757	-	.	gene_id "ENSRNOG00000088543"; transcript_id "ENSRNOG00000088543_tx_41"; exon_id "13_61659515_61659589_-"; exonnum "3"; txlen "1558";
13	ENSEMBL114_rn	exon	61659515	61659589	0.00432104668769757	-	.	gene_id "ENSRNOG00000088543"; transcript_id "ENSRNOG00000088543_tx_42"; exon_id "13_61659515_61659589_-"; exonnum "3"; txlen "1568";
13	ENSEMBL114_rn	exon	61659515	61659589	0.0827646634797458	-	.	gene_id "ENSRNOG00000088543"; transcript_id "ENSRNOG00000088543_tx_9"; exon_id "13_61659515_61659589_-"; exonnum "3"; txlen "1015";
13	ensembl	exon	61661000	61661192	0	-	.	gene_id "ENSRNOG00000088543"; gene_version "1"; transcript_id "ENSRNOT00000125456"; transcript_version "1"; exon_number "4"; gene_source "ensembl"; gene_biotype "lncRNA"; transcript_source "ensembl"; transcript_biotype "lncRNA"; exon_id "ENSRNOE00000627833"; exon_version "2";
13	ensembl	exon	61661000	61661192	0	-	.	gene_id "ENSRNOG00000088543"; gene_version "1"; transcript_id "ENSRNOT00000172954"; transcript_version "1"; exon_number "2"; gene_source "ensembl"; gene_biotype "lncRNA"; transcript_source "ensembl"; transcript_biotype "lncRNA"; exon_id "ENSRNOE00000627833"; exon_version "2";
13	ensembl	exon	61664084	61664262	0	-	.	gene_id "ENSRNOG00000088543"; gene_version "1"; transcript_id "ENSRNOT00000125456"; transcript_version "1"; exon_number "3"; gene_source "ensembl"; gene_biotype "lncRNA"; transcript_source "ensembl"; transcript_biotype "lncRNA"; exon_id "ENSRNOE00000749765"; exon_version "1";
13	sraer114_mid	exon	61672000	61672203	0.081102722446016	-	.	gene_id "ENSRNOG00000088543"; transcript_id "ENSRNOG00000088543_tx_12"; exon_id "13_61672000_61672203_-"; exonnum "2"; txlen "1025";
13	sraer114_mid	exon	61672000	61672203	0.0392218083960241	-	.	gene_id "ENSRNOG00000088543"; transcript_id "ENSRNOG00000088543_tx_19"; exon_id "13_61672000_61672203_-"; exonnum "2"; txlen "2520";
13	sraer114_mid	exon	61672000	61672203	0.0106364226158709	-	.	gene_id "ENSRNOG00000088543"; transcript_id "ENSRNOG00000088543_tx_27"; exon_id "13_61672000_61672203_-"; exonnum "2"; txlen "1495";
13	sraer114_mid	exon	61672000	61672203	0.00930686978888708	-	.	gene_id "ENSRNOG00000088543"; transcript_id "ENSRNOG00000088543_tx_30"; exon_id "13_61672000_61672203_-"; exonnum "2"; txlen "929";
13	sraer114_mid	exon	61672000	61672203	0.00930686978888708	-	.	gene_id "ENSRNOG00000088543"; transcript_id "ENSRNOG00000088543_tx_33"; exon_id "13_61672000_61672203_-"; exonnum "2"; txlen "874";
13	sraer114_mid	exon	61672000	61672203	0.00930686978888708	-	.	gene_id "ENSRNOG00000088543"; transcript_id "ENSRNOG00000088543_tx_34"; exon_id "13_61672000_61672203_-"; exonnum "2"; txlen "1095";
13	sraer114_mid	exon	61672000	61672203	0.00797731696190321	-	.	gene_id "ENSRNOG00000088543"; transcript_id "ENSRNOG00000088543_tx_39"; exon_id "13_61672000_61672203_-"; exonnum "2"; txlen "854";
13	sraer114_mid	exon	61672000	61672203	0.00432104668769757	-	.	gene_id "ENSRNOG00000088543"; transcript_id "ENSRNOG00000088543_tx_42"; exon_id "13_61672000_61672203_-"; exonnum "2"; txlen "1568";
13	ensembl	exon	61672000	61673038	0	-	.	gene_id "ENSRNOG00000088543"; gene_version "1"; transcript_id "ENSRNOT00000157432"; transcript_version "1"; exon_number "1"; gene_source "ensembl"; gene_biotype "lncRNA"; transcript_source "ensembl"; transcript_biotype "lncRNA"; exon_id "ENSRNOE00000693457"; exon_version "1"; tag "Ensembl_canonical";
13	sraer114_mid	exon	61672010	61672203	0.0579582090884413	-	.	gene_id "ENSRNOG00000088543"; transcript_id "ENSRNOG00000088543_tx_14"; exon_id "13_61672010_61672203_-"; exonnum "3"; txlen "1369";
13	sraer114_mid	exon	61672010	61672203	0.0392218083960241	-	.	gene_id "ENSRNOG00000088543"; transcript_id "ENSRNOG00000088543_tx_18"; exon_id "13_61672010_61672203_-"; exonnum "2"; txlen "2510";
13	sraer114_mid	exon	61672010	61672203	0.0106364226158709	-	.	gene_id "ENSRNOG00000088543"; transcript_id "ENSRNOG00000088543_tx_26"; exon_id "13_61672010_61672203_-"; exonnum "2"; txlen "1485";
13	sraer114_mid	exon	61672010	61672203	0.00930686978888708	-	.	gene_id "ENSRNOG00000088543"; transcript_id "ENSRNOG00000088543_tx_29"; exon_id "13_61672010_61672203_-"; exonnum "2"; txlen "919";
13	sraer114_mid	exon	61672010	61672203	0.00930686978888708	-	.	gene_id "ENSRNOG00000088543"; transcript_id "ENSRNOG00000088543_tx_31"; exon_id "13_61672010_61672203_-"; exonnum "2"; txlen "864";
13	sraer114_mid	exon	61672010	61672203	0.00930686978888708	-	.	gene_id "ENSRNOG00000088543"; transcript_id "ENSRNOG00000088543_tx_32"; exon_id "13_61672010_61672203_-"; exonnum "2"; txlen "1085";
13	sraer114_mid	exon	61672010	61672203	0.00930686978888708	-	.	gene_id "ENSRNOG00000088543"; transcript_id "ENSRNOG00000088543_tx_35"; exon_id "13_61672010_61672203_-"; exonnum "2"; txlen "1246";
13	sraer114_mid	exon	61672010	61672203	0.00797731696190321	-	.	gene_id "ENSRNOG00000088543"; transcript_id "ENSRNOG00000088543_tx_38"; exon_id "13_61672010_61672203_-"; exonnum "2"; txlen "844";
13	sraer114_mid	exon	61672010	61672203	0.00797731696190321	-	.	gene_id "ENSRNOG00000088543"; transcript_id "ENSRNOG00000088543_tx_40"; exon_id "13_61672010_61672203_-"; exonnum "2"; txlen "1010";
13	sraer114_mid	exon	61672010	61672203	0.00432104668769757	-	.	gene_id "ENSRNOG00000088543"; transcript_id "ENSRNOG00000088543_tx_41"; exon_id "13_61672010_61672203_-"; exonnum "2"; txlen "1558";
13	sraer114_mid	exon	61672010	61672203	0.0827646634797458	-	.	gene_id "ENSRNOG00000088543"; transcript_id "ENSRNOG00000088543_tx_9"; exon_id "13_61672010_61672203_-"; exonnum "2"; txlen "1015";
13	sraer114_mid	exon	61672289	61672423	0.081102722446016	-	.	gene_id "ENSRNOG00000088543"; transcript_id "ENSRNOG00000088543_tx_12"; exon_id "13_61672289_61672423_-"; exonnum "1"; txlen "1025";
13	sraer114_mid	exon	61672289	61672423	0.0579582090884413	-	.	gene_id "ENSRNOG00000088543"; transcript_id "ENSRNOG00000088543_tx_14"; exon_id "13_61672289_61672423_-"; exonnum "2"; txlen "1369";
13	sraer114_mid	exon	61672289	61672423	0.00930686978888708	-	.	gene_id "ENSRNOG00000088543"; transcript_id "ENSRNOG00000088543_tx_29"; exon_id "13_61672289_61672423_-"; exonnum "1"; txlen "919";
13	sraer114_mid	exon	61672289	61672423	0.00930686978888708	-	.	gene_id "ENSRNOG00000088543"; transcript_id "ENSRNOG00000088543_tx_30"; exon_id "13_61672289_61672423_-"; exonnum "1"; txlen "929";
13	sraer114_mid	exon	61672289	61672423	0.00930686978888708	-	.	gene_id "ENSRNOG00000088543"; transcript_id "ENSRNOG00000088543_tx_31"; exon_id "13_61672289_61672423_-"; exonnum "1"; txlen "864";
13	sraer114_mid	exon	61672289	61672423	0.00930686978888708	-	.	gene_id "ENSRNOG00000088543"; transcript_id "ENSRNOG00000088543_tx_32"; exon_id "13_61672289_61672423_-"; exonnum "1"; txlen "1085";
13	sraer114_mid	exon	61672289	61672423	0.00930686978888708	-	.	gene_id "ENSRNOG00000088543"; transcript_id "ENSRNOG00000088543_tx_33"; exon_id "13_61672289_61672423_-"; exonnum "1"; txlen "874";
13	sraer114_mid	exon	61672289	61672423	0.00930686978888708	-	.	gene_id "ENSRNOG00000088543"; transcript_id "ENSRNOG00000088543_tx_34"; exon_id "13_61672289_61672423_-"; exonnum "1"; txlen "1095";
13	sraer114_mid	exon	61672289	61672423	0.00930686978888708	-	.	gene_id "ENSRNOG00000088543"; transcript_id "ENSRNOG00000088543_tx_35"; exon_id "13_61672289_61672423_-"; exonnum "1"; txlen "1246";
13	sraer114_mid	exon	61672289	61672423	0.00797731696190321	-	.	gene_id "ENSRNOG00000088543"; transcript_id "ENSRNOG00000088543_tx_38"; exon_id "13_61672289_61672423_-"; exonnum "1"; txlen "844";
13	sraer114_mid	exon	61672289	61672423	0.00797731696190321	-	.	gene_id "ENSRNOG00000088543"; transcript_id "ENSRNOG00000088543_tx_39"; exon_id "13_61672289_61672423_-"; exonnum "1"; txlen "854";
13	sraer114_mid	exon	61672289	61672423	0.00797731696190321	-	.	gene_id "ENSRNOG00000088543"; transcript_id "ENSRNOG00000088543_tx_40"; exon_id "13_61672289_61672423_-"; exonnum "1"; txlen "1010";
13	sraer114_mid	exon	61672289	61672423	0.00432104668769757	-	.	gene_id "ENSRNOG00000088543"; transcript_id "ENSRNOG00000088543_tx_41"; exon_id "13_61672289_61672423_-"; exonnum "1"; txlen "1558";
13	sraer114_mid	exon	61672289	61672423	0.00432104668769757	-	.	gene_id "ENSRNOG00000088543"; transcript_id "ENSRNOG00000088543_tx_42"; exon_id "13_61672289_61672423_-"; exonnum "1"; txlen "1568";
13	sraer114_mid	exon	61672289	61672423	0.0827646634797458	-	.	gene_id "ENSRNOG00000088543"; transcript_id "ENSRNOG00000088543_tx_9"; exon_id "13_61672289_61672423_-"; exonnum "1"; txlen "1015";
13	ensembl	exon	61672690	61673654	0	-	.	gene_id "ENSRNOG00000088543"; gene_version "1"; transcript_id "ENSRNOT00000160206"; transcript_version "1"; exon_number "1"; gene_source "ensembl"; gene_biotype "lncRNA"; transcript_source "ensembl"; transcript_biotype "lncRNA"; exon_id "ENSRNOE00000788293"; exon_version "1";
13	ENSEMBL114_rn	exon	61672690	61673654	0.0579582090884413	-	.	gene_id "ENSRNOG00000088543"; transcript_id "ENSRNOG00000088543_tx_14"; exon_id "13_61672690_61673654_-"; exonnum "1"; txlen "1369";
13	ENSEMBL114_rn	exon	61672690	61673654	0.0392218083960241	-	.	gene_id "ENSRNOG00000088543"; transcript_id "ENSRNOG00000088543_tx_18"; exon_id "13_61672690_61673654_-"; exonnum "1"; txlen "2510";
13	ENSEMBL114_rn	exon	61672690	61673654	0.0392218083960241	-	.	gene_id "ENSRNOG00000088543"; transcript_id "ENSRNOG00000088543_tx_19"; exon_id "13_61672690_61673654_-"; exonnum "1"; txlen "2520";
13	ensembl	exon	61672764	61673654	0	-	.	gene_id "ENSRNOG00000088543"; gene_version "1"; transcript_id "ENSRNOT00000172954"; transcript_version "1"; exon_number "1"; gene_source "ensembl"; gene_biotype "lncRNA"; transcript_source "ensembl"; transcript_biotype "lncRNA"; exon_id "ENSRNOE00000680828"; exon_version "1";
13	ENSEMBL114_rn	exon	61672764	61673654	0.0106364226158709	-	.	gene_id "ENSRNOG00000088543"; transcript_id "ENSRNOG00000088543_tx_25"; exon_id "13_61672764_61673654_-"; exonnum "1"; txlen "1291";
13	ENSEMBL114_rn	exon	61672764	61673654	0.0106364226158709	-	.	gene_id "ENSRNOG00000088543"; transcript_id "ENSRNOG00000088543_tx_26"; exon_id "13_61672764_61673654_-"; exonnum "1"; txlen "1485";
13	ENSEMBL114_rn	exon	61672764	61673654	0.0106364226158709	-	.	gene_id "ENSRNOG00000088543"; transcript_id "ENSRNOG00000088543_tx_27"; exon_id "13_61672764_61673654_-"; exonnum "1"; txlen "1495";
13	ENSEMBL114_rn	exon	61672764	61673654	0.0106364226158709	-	.	gene_id "ENSRNOG00000088543"; transcript_id "ENSRNOG00000088543_tx_28"; exon_id "13_61672764_61673654_-"; exonnum "1"; txlen "1236";
13	ensembl	exon	61675387	61675570	0	-	.	gene_id "ENSRNOG00000088543"; gene_version "1"; transcript_id "ENSRNOT00000125456"; transcript_version "1"; exon_number "2"; gene_source "ensembl"; gene_biotype "lncRNA"; transcript_source "ensembl"; transcript_biotype "lncRNA"; exon_id "ENSRNOE00000696074"; exon_version "1";
13	ensembl	exon	61684114	61684278	0	-	.	gene_id "ENSRNOG00000088543"; gene_version "1"; transcript_id "ENSRNOT00000125456"; transcript_version "1"; exon_number "1"; gene_source "ensembl"; gene_biotype "lncRNA"; transcript_source "ensembl"; transcript_biotype "lncRNA"; exon_id "ENSRNOE00000808835"; exon_version "1";
13	sraer114_mid	exon	61691771	61691857	0.0821074628752918	-	.	gene_id "ENSRNOG00000088543"; transcript_id "ENSRNOG00000088543_tx_11"; exon_id "13_61691771_61691857_-"; exonnum "4"; txlen "505";
13	sraer114_mid	exon	61691771	61691857	0.0434686568163309	-	.	gene_id "ENSRNOG00000088543"; transcript_id "ENSRNOG00000088543_tx_17"; exon_id "13_61691771_61691857_-"; exonnum "4"; txlen "565";
13	sraer114_mid	exon	61694821	61694887	0.0821074628752918	-	.	gene_id "ENSRNOG00000088543"; transcript_id "ENSRNOG00000088543_tx_11"; exon_id "13_61694821_61694887_-"; exonnum "3"; txlen "505";
13	sraer114_mid	exon	61694821	61694887	0.0434686568163309	-	.	gene_id "ENSRNOG00000088543"; transcript_id "ENSRNOG00000088543_tx_17"; exon_id "13_61694821_61694887_-"; exonnum "3"; txlen "565";
13	sraer114_es	exon	61711022	61711295	0.383984860966989	-	.	gene_id "ENSRNOG00000088543"; transcript_id "ENSRNOG00000088543_tx_1"; exon_id "13_61711022_61711295_-"; exonnum "3"; txlen "610";
13	sraer114_es	exon	61711022	61711295	0.145593610363771	-	.	gene_id "ENSRNOG00000088543"; transcript_id "ENSRNOG00000088543_tx_4"; exon_id "13_61711022_61711295_-"; exonnum "3"; txlen "550";
13	sraer114_mid	exon	61714376	61714505	0.383984860966989	-	.	gene_id "ENSRNOG00000088543"; transcript_id "ENSRNOG00000088543_tx_1"; exon_id "13_61714376_61714505_-"; exonnum "2"; txlen "610";
13	sraer114_mid	exon	61714376	61714505	0.0434686568163309	-	.	gene_id "ENSRNOG00000088543"; transcript_id "ENSRNOG00000088543_tx_17"; exon_id "13_61714376_61714505_-"; exonnum "2"; txlen "565";
13	sraer114_mid	exon	61714436	61714505	0.0821074628752918	-	.	gene_id "ENSRNOG00000088543"; transcript_id "ENSRNOG00000088543_tx_11"; exon_id "13_61714436_61714505_-"; exonnum "2"; txlen "505";
13	sraer114_mid	exon	61714436	61714505	0.145593610363771	-	.	gene_id "ENSRNOG00000088543"; transcript_id "ENSRNOG00000088543_tx_4"; exon_id "13_61714436_61714505_-"; exonnum "2"; txlen "550";
13	sraer114_ss	exon	61714693	61714898	0.383984860966989	-	.	gene_id "ENSRNOG00000088543"; transcript_id "ENSRNOG00000088543_tx_1"; exon_id "13_61714693_61714898_-"; exonnum "1"; txlen "610";
13	sraer114_ss	exon	61714693	61714898	0.0821074628752918	-	.	gene_id "ENSRNOG00000088543"; transcript_id "ENSRNOG00000088543_tx_11"; exon_id "13_61714693_61714898_-"; exonnum "1"; txlen "505";
13	sraer114_ss	exon	61714693	61714898	0.0434686568163309	-	.	gene_id "ENSRNOG00000088543"; transcript_id "ENSRNOG00000088543_tx_17"; exon_id "13_61714693_61714898_-"; exonnum "1"; txlen "565";
13	sraer114_ss	exon	61714693	61714898	0.145593610363771	-	.	gene_id "ENSRNOG00000088543"; transcript_id "ENSRNOG00000088543_tx_4"; exon_id "13_61714693_61714898_-"; exonnum "1"; txlen "550";
13	sraer114_es	exon	61976918	61977018	0.433464524832893	-	.	gene_id "ENSRNOG00000022174"; transcript_id "ENSRNOG00000022174_tx_2"; exon_id "13_61976918_61977018_-"; exonnum "7"; txlen "1544";
13	sraer114_es	exon	61976918	61977018	0.250242140740468	-	.	gene_id "ENSRNOG00000022174"; transcript_id "ENSRNOG00000022174_tx_3"; exon_id "13_61976918_61977018_-"; exonnum "6"; txlen "1466";
13	sraer114_mid	exon	61979288	61979387	0.433464524832893	-	.	gene_id "ENSRNOG00000022174"; transcript_id "ENSRNOG00000022174_tx_2"; exon_id "13_61979288_61979387_-"; exonnum "6"; txlen "1544";
13	sraer114_mid	exon	61979288	61979387	0.250242140740468	-	.	gene_id "ENSRNOG00000022174"; transcript_id "ENSRNOG00000022174_tx_3"; exon_id "13_61979288_61979387_-"; exonnum "5"; txlen "1466";
13	sraer114_mid	exon	61993325	61993410	0.433464524832893	-	.	gene_id "ENSRNOG00000022174"; transcript_id "ENSRNOG00000022174_tx_2"; exon_id "13_61993325_61993410_-"; exonnum "5"; txlen "1544";
13	sraer114_mid	exon	61993325	61993410	0.250242140740468	-	.	gene_id "ENSRNOG00000022174"; transcript_id "ENSRNOG00000022174_tx_3"; exon_id "13_61993325_61993410_-"; exonnum "4"; txlen "1466";
13	sraer114_es	exon	62003833	62004126	0.730790705625683	-	.	gene_id "ENSRNOG00000022174"; transcript_id "ENSRNOG00000022174_tx_1"; exon_id "13_62003833_62004126_-"; exonnum "5"; txlen "1551";
13	sraer114_es	exon	62003833	62004126	0.249129890814625	-	.	gene_id "ENSRNOG00000022174"; transcript_id "ENSRNOG00000022174_tx_4"; exon_id "13_62003833_62004126_-"; exonnum "6"; txlen "1685";
13	sraer114_es	exon	62003833	62004126	0.144379142842393	-	.	gene_id "ENSRNOG00000022174"; transcript_id "ENSRNOG00000022174_tx_5"; exon_id "13_62003833_62004126_-"; exonnum "4"; txlen "1473";
13	sraer114_mid	exon	62005491	62005624	0.249129890814625	-	.	gene_id "ENSRNOG00000022174"; transcript_id "ENSRNOG00000022174_tx_4"; exon_id "13_62005491_62005624_-"; exonnum "5"; txlen "1685";
13	sraer114_mid	exon	62022596	62022673	0.730790705625683	-	.	gene_id "ENSRNOG00000022174"; transcript_id "ENSRNOG00000022174_tx_1"; exon_id "13_62022596_62022673_-"; exonnum "4"; txlen "1551";
13	sraer114_mid	exon	62022596	62022673	0.433464524832893	-	.	gene_id "ENSRNOG00000022174"; transcript_id "ENSRNOG00000022174_tx_2"; exon_id "13_62022596_62022673_-"; exonnum "4"; txlen "1544";
13	sraer114_mid	exon	62022596	62022673	0.249129890814625	-	.	gene_id "ENSRNOG00000022174"; transcript_id "ENSRNOG00000022174_tx_4"; exon_id "13_62022596_62022673_-"; exonnum "4"; txlen "1685";
13	sraer114_mid	exon	62026263	62026383	0.730790705625683	-	.	gene_id "ENSRNOG00000022174"; transcript_id "ENSRNOG00000022174_tx_1"; exon_id "13_62026263_62026383_-"; exonnum "3"; txlen "1551";
13	sraer114_mid	exon	62026263	62026383	0.433464524832893	-	.	gene_id "ENSRNOG00000022174"; transcript_id "ENSRNOG00000022174_tx_2"; exon_id "13_62026263_62026383_-"; exonnum "3"; txlen "1544";
13	sraer114_mid	exon	62026263	62026383	0.250242140740468	-	.	gene_id "ENSRNOG00000022174"; transcript_id "ENSRNOG00000022174_tx_3"; exon_id "13_62026263_62026383_-"; exonnum "3"; txlen "1466";
13	sraer114_mid	exon	62026263	62026383	0.249129890814625	-	.	gene_id "ENSRNOG00000022174"; transcript_id "ENSRNOG00000022174_tx_4"; exon_id "13_62026263_62026383_-"; exonnum "3"; txlen "1685";
13	sraer114_mid	exon	62026263	62026383	0.144379142842393	-	.	gene_id "ENSRNOG00000022174"; transcript_id "ENSRNOG00000022174_tx_5"; exon_id "13_62026263_62026383_-"; exonnum "3"; txlen "1473";
13	sraer114_mid	exon	62032409	62032473	0.730790705625683	-	.	gene_id "ENSRNOG00000022174"; transcript_id "ENSRNOG00000022174_tx_1"; exon_id "13_62032409_62032473_-"; exonnum "2"; txlen "1551";
13	sraer114_mid	exon	62032409	62032473	0.433464524832893	-	.	gene_id "ENSRNOG00000022174"; transcript_id "ENSRNOG00000022174_tx_2"; exon_id "13_62032409_62032473_-"; exonnum "2"; txlen "1544";
13	sraer114_mid	exon	62032409	62032473	0.250242140740468	-	.	gene_id "ENSRNOG00000022174"; transcript_id "ENSRNOG00000022174_tx_3"; exon_id "13_62032409_62032473_-"; exonnum "2"; txlen "1466";
13	sraer114_mid	exon	62032409	62032473	0.249129890814625	-	.	gene_id "ENSRNOG00000022174"; transcript_id "ENSRNOG00000022174_tx_4"; exon_id "13_62032409_62032473_-"; exonnum "2"; txlen "1685";
13	sraer114_mid	exon	62032409	62032473	0.144379142842393	-	.	gene_id "ENSRNOG00000022174"; transcript_id "ENSRNOG00000022174_tx_5"; exon_id "13_62032409_62032473_-"; exonnum "2"; txlen "1473";
13	sraer114_ss	exon	62034335	62035327	0.730790705625683	-	.	gene_id "ENSRNOG00000022174"; transcript_id "ENSRNOG00000022174_tx_1"; exon_id "13_62034335_62035327_-"; exonnum "1"; txlen "1551";
13	sraer114_ss	exon	62034335	62035327	0.433464524832893	-	.	gene_id "ENSRNOG00000022174"; transcript_id "ENSRNOG00000022174_tx_2"; exon_id "13_62034335_62035327_-"; exonnum "1"; txlen "1544";
13	sraer114_ss	exon	62034335	62035327	0.250242140740468	-	.	gene_id "ENSRNOG00000022174"; transcript_id "ENSRNOG00000022174_tx_3"; exon_id "13_62034335_62035327_-"; exonnum "1"; txlen "1466";
13	sraer114_ss	exon	62034335	62035327	0.249129890814625	-	.	gene_id "ENSRNOG00000022174"; transcript_id "ENSRNOG00000022174_tx_4"; exon_id "13_62034335_62035327_-"; exonnum "1"; txlen "1685";
13	sraer114_ss	exon	62034335	62035327	0.144379142842393	-	.	gene_id "ENSRNOG00000022174"; transcript_id "ENSRNOG00000022174_tx_5"; exon_id "13_62034335_62035327_-"; exonnum "1"; txlen "1473";
13	ensembl	stop_codon	62034558	62034560	0	-	0	gene_id "ENSRNOG00000022174"; gene_version "4"; transcript_id "ENSRNOT00000032908"; transcript_version "4"; exon_number "1"; gene_name "Gapdh-ps17"; gene_source "ensembl"; gene_biotype "protein_coding"; transcript_name "Gapdh-ps17-201"; transcript_source "ensembl"; transcript_biotype "protein_coding"; tag "Ensembl_canonical";
13	ensembl	gene	62034558	62035175	0	-	.	gene_id "ENSRNOG00000022174"; gene_version "4"; gene_name "Gapdh-ps17"; gene_source "ensembl"; gene_biotype "protein_coding";
13	ensembl	transcript	62034558	62035175	0	-	.	gene_id "ENSRNOG00000022174"; gene_version "4"; transcript_id "ENSRNOT00000032908"; transcript_version "4"; gene_name "Gapdh-ps17"; gene_source "ensembl"; gene_biotype "protein_coding"; transcript_name "Gapdh-ps17-201"; transcript_source "ensembl"; transcript_biotype "protein_coding"; tag "Ensembl_canonical";
13	ensembl	exon	62034558	62035175	0	-	.	gene_id "ENSRNOG00000022174"; gene_version "4"; transcript_id "ENSRNOT00000032908"; transcript_version "4"; exon_number "1"; gene_name "Gapdh-ps17"; gene_source "ensembl"; gene_biotype "protein_coding"; transcript_name "Gapdh-ps17-201"; transcript_source "ensembl"; transcript_biotype "protein_coding"; exon_id "ENSRNOE00000348782"; exon_version "3"; tag "Ensembl_canonical";
13	ensembl	CDS	62034561	62035175	0	-	0	gene_id "ENSRNOG00000022174"; gene_version "4"; transcript_id "ENSRNOT00000032908"; transcript_version "4"; exon_number "1"; gene_name "Gapdh-ps17"; gene_source "ensembl"; gene_biotype "protein_coding"; transcript_name "Gapdh-ps17-201"; transcript_source "ensembl"; transcript_biotype "protein_coding"; protein_id "ENSRNOP00000041672"; protein_version "2"; tag "Ensembl_canonical";
13	ensembl	start_codon	62035173	62035175	0	-	0	gene_id "ENSRNOG00000022174"; gene_version "4"; transcript_id "ENSRNOT00000032908"; transcript_version "4"; exon_number "1"; gene_name "Gapdh-ps17"; gene_source "ensembl"; gene_biotype "protein_coding"; transcript_name "Gapdh-ps17-201"; transcript_source "ensembl"; transcript_biotype "protein_coding"; tag "Ensembl_canonical";
13	ensembl	gene	62401276	62401375	0	-	.	gene_id "ENSRNOG00000056067"; gene_version "3"; gene_name "LOC120096460"; gene_source "ensembl"; gene_biotype "snRNA";
13	ensembl	transcript	62401276	62401375	0	-	.	gene_id "ENSRNOG00000056067"; gene_version "3"; transcript_id "ENSRNOT00000077450"; transcript_version "3"; gene_name "LOC120096460"; gene_source "ensembl"; gene_biotype "snRNA"; transcript_name "LOC120096460-201"; transcript_source "ensembl"; transcript_biotype "snRNA"; tag "Ensembl_canonical";
13	ensembl	exon	62401276	62401375	0	-	.	gene_id "ENSRNOG00000056067"; gene_version "3"; transcript_id "ENSRNOT00000077450"; transcript_version "3"; exon_number "1"; gene_name "LOC120096460"; gene_source "ensembl"; gene_biotype "snRNA"; transcript_name "LOC120096460-201"; transcript_source "ensembl"; transcript_biotype "snRNA"; exon_id "ENSRNOE00000546762"; exon_version "1"; tag "Ensembl_canonical";
13	ensembl	gene	62701590	62701721	0	-	.	gene_id "ENSRNOG00000060279"; gene_version "3"; gene_name "LOC120096400"; gene_source "ensembl"; gene_biotype "snoRNA";
13	ensembl	transcript	62701590	62701721	0	-	.	gene_id "ENSRNOG00000060279"; gene_version "3"; transcript_id "ENSRNOT00000091836"; transcript_version "3"; gene_name "LOC120096400"; gene_source "ensembl"; gene_biotype "snoRNA"; transcript_name "LOC120096400-201"; transcript_source "ensembl"; transcript_biotype "snoRNA"; tag "Ensembl_canonical";
13	ensembl	exon	62701590	62701721	0	-	.	gene_id "ENSRNOG00000060279"; gene_version "3"; transcript_id "ENSRNOT00000091836"; transcript_version "3"; exon_number "1"; gene_name "LOC120096400"; gene_source "ensembl"; gene_biotype "snoRNA"; transcript_name "LOC120096400-201"; transcript_source "ensembl"; transcript_biotype "snoRNA"; exon_id "ENSRNOE00000560017"; exon_version "1"; tag "Ensembl_canonical";
13	sraer114_es	exon	62831523	62831842	0.0055811505315734	-	.	gene_id "sraer114_gene_52994"; transcript_id "sraer114_gene_52994_tx_3"; exon_id "13_62831523_62831842_-"; exonnum "3"; txlen "675";
13	sraer114_mid	exon	62838183	62838362	0.0055811505315734	-	.	gene_id "sraer114_gene_52994"; transcript_id "sraer114_gene_52994_tx_3"; exon_id "13_62838183_62838362_-"; exonnum "2"; txlen "675";
13	sraer114_mid	exon	62838183	62838362	0.00498582310118951	-	.	gene_id "sraer114_gene_52994"; transcript_id "sraer114_gene_52994_tx_4"; exon_id "13_62838183_62838362_-"; exonnum "3"; txlen "592";
13	sraer114_ss	exon	62838515	62838689	0.0055811505315734	-	.	gene_id "sraer114_gene_52994"; transcript_id "sraer114_gene_52994_tx_3"; exon_id "13_62838515_62838689_-"; exonnum "1"; txlen "675";
13	sraer114_mid	exon	62842053	62842115	0.00498582310118951	-	.	gene_id "sraer114_gene_52994"; transcript_id "sraer114_gene_52994_tx_4"; exon_id "13_62842053_62842115_-"; exonnum "2"; txlen "592";
13	sraer114_ss	exon	62846153	62846501	0.00498582310118951	-	.	gene_id "sraer114_gene_52994"; transcript_id "sraer114_gene_52994_tx_4"; exon_id "13_62846153_62846501_-"; exonnum "1"; txlen "592";
13	ensembl	gene	62878933	62879065	0	-	.	gene_id "ENSRNOG00000052146"; gene_version "3"; gene_name "LOC120096405"; gene_source "ensembl"; gene_biotype "snoRNA";
13	ensembl	transcript	62878933	62879065	0	-	.	gene_id "ENSRNOG00000052146"; gene_version "3"; transcript_id "ENSRNOT00000089834"; transcript_version "3"; gene_name "LOC120096405"; gene_source "ensembl"; gene_biotype "snoRNA"; transcript_name "LOC120096405-201"; transcript_source "ensembl"; transcript_biotype "snoRNA"; tag "Ensembl_canonical";
13	ensembl	exon	62878933	62879065	0	-	.	gene_id "ENSRNOG00000052146"; gene_version "3"; transcript_id "ENSRNOT00000089834"; transcript_version "3"; exon_number "1"; gene_name "LOC120096405"; gene_source "ensembl"; gene_biotype "snoRNA"; transcript_name "LOC120096405-201"; transcript_source "ensembl"; transcript_biotype "snoRNA"; exon_id "ENSRNOE00000545526"; exon_version "1"; tag "Ensembl_canonical";
13	ensembl	gene	63195560	63195648	0	-	.	gene_id "ENSRNOG00000063090"; gene_version "2"; gene_name "LOC120096436"; gene_source "ensembl"; gene_biotype "snoRNA";
13	ensembl	transcript	63195560	63195648	0	-	.	gene_id "ENSRNOG00000063090"; gene_version "2"; transcript_id "ENSRNOT00000108607"; transcript_version "2"; gene_name "LOC120096436"; gene_source "ensembl"; gene_biotype "snoRNA"; transcript_name "LOC120096436-201"; transcript_source "ensembl"; transcript_biotype "snoRNA"; tag "Ensembl_canonical";
13	ensembl	exon	63195560	63195648	0	-	.	gene_id "ENSRNOG00000063090"; gene_version "2"; transcript_id "ENSRNOT00000108607"; transcript_version "2"; exon_number "1"; gene_name "LOC120096436"; gene_source "ensembl"; gene_biotype "snoRNA"; transcript_name "LOC120096436-201"; transcript_source "ensembl"; transcript_biotype "snoRNA"; exon_id "ENSRNOE00000646690"; exon_version "1"; tag "Ensembl_canonical";
13	sraer114_es	exon	63684282	63684641	0.271940298693008	-	.	gene_id "sraer114_gene_57863"; transcript_id "sraer114_gene_57863_tx_1"; exon_id "13_63684282_63684641_-"; exonnum "2"; txlen "1706";
13	sraer114_ss	exon	63684670	63686015	0.271940298693008	-	.	gene_id "sraer114_gene_57863"; transcript_id "sraer114_gene_57863_tx_1"; exon_id "13_63684670_63686015_-"; exonnum "1"; txlen "1706";
13	sraer114_es	exon	63879569	63879676	0.00488638742277617	-	.	gene_id "ENSRNOG00000075918"; transcript_id "ENSRNOG00000075918_tx_10"; exon_id "13_63879569_63879676_-"; exonnum "10"; txlen "1345";
13	sraer114_es	exon	63879569	63879676	0.00488638742277617	-	.	gene_id "ENSRNOG00000075918"; transcript_id "ENSRNOG00000075918_tx_11"; exon_id "13_63879569_63879676_-"; exonnum "9"; txlen "1289";
13	sraer114_es	exon	63879569	63879676	0.00445074023556581	-	.	gene_id "ENSRNOG00000075918"; transcript_id "ENSRNOG00000075918_tx_12"; exon_id "13_63879569_63879676_-"; exonnum "8"; txlen "1173";
13	sraer114_es	exon	63879569	63879676	0.00445074023556581	-	.	gene_id "ENSRNOG00000075918"; transcript_id "ENSRNOG00000075918_tx_13"; exon_id "13_63879569_63879676_-"; exonnum "7"; txlen "1095";
13	sraer114_es	exon	63879569	63879676	0.00445074023556581	-	.	gene_id "ENSRNOG00000075918"; transcript_id "ENSRNOG00000075918_tx_14"; exon_id "13_63879569_63879676_-"; exonnum "7"; txlen "1117";
13	sraer114_es	exon	63879569	63879676	0.00445074023556581	-	.	gene_id "ENSRNOG00000075918"; transcript_id "ENSRNOG00000075918_tx_15"; exon_id "13_63879569_63879676_-"; exonnum "6"; txlen "1039";
13	sraer114_es	exon	63879569	63879676	0.00445074023556581	-	.	gene_id "ENSRNOG00000075918"; transcript_id "ENSRNOG00000075918_tx_16"; exon_id "13_63879569_63879676_-"; exonnum "6"; txlen "1052";
13	sraer114_es	exon	63879569	63879676	0.00435517959897703	-	.	gene_id "ENSRNOG00000075918"; transcript_id "ENSRNOG00000075918_tx_17"; exon_id "13_63879569_63879676_-"; exonnum "6"; txlen "893";
13	sraer114_es	exon	63879569	63879676	0.00435517959897703	-	.	gene_id "ENSRNOG00000075918"; transcript_id "ENSRNOG00000075918_tx_18"; exon_id "13_63879569_63879676_-"; exonnum "5"; txlen "837";
13	sraer114_es	exon	63879569	63879676	0.00435517959897703	-	.	gene_id "ENSRNOG00000075918"; transcript_id "ENSRNOG00000075918_tx_19"; exon_id "13_63879569_63879676_-"; exonnum "7"; txlen "971";
13	sraer114_es	exon	63879569	63879676	0.00435517959897703	-	.	gene_id "ENSRNOG00000075918"; transcript_id "ENSRNOG00000075918_tx_20"; exon_id "13_63879569_63879676_-"; exonnum "6"; txlen "915";
13	sraer114_es	exon	63879569	63879676	0.00432818131039963	-	.	gene_id "ENSRNOG00000075918"; transcript_id "ENSRNOG00000075918_tx_23"; exon_id "13_63879569_63879676_-"; exonnum "9"; txlen "1480";
13	sraer114_es	exon	63879569	63879676	0.00428974201597625	-	.	gene_id "ENSRNOG00000075918"; transcript_id "ENSRNOG00000075918_tx_24"; exon_id "13_63879569_63879676_-"; exonnum "9"; txlen "1280";
13	sraer114_es	exon	63879569	63879676	0.00428974201597625	-	.	gene_id "ENSRNOG00000075918"; transcript_id "ENSRNOG00000075918_tx_25"; exon_id "13_63879569_63879676_-"; exonnum "8"; txlen "1224";
13	sraer114_es	exon	63879569	63879676	0.00409273749099141	-	.	gene_id "ENSRNOG00000075918"; transcript_id "ENSRNOG00000075918_tx_26"; exon_id "13_63879569_63879676_-"; exonnum "8"; txlen "1211";
13	sraer114_es	exon	63879569	63879676	0.00399577000345554	-	.	gene_id "ENSRNOG00000075918"; transcript_id "ENSRNOG00000075918_tx_27"; exon_id "13_63879569_63879676_-"; exonnum "8"; txlen "1209";
13	sraer114_es	exon	63879569	63879676	0.00399577000345554	-	.	gene_id "ENSRNOG00000075918"; transcript_id "ENSRNOG00000075918_tx_28"; exon_id "13_63879569_63879676_-"; exonnum "8"; txlen "1231";
13	sraer114_es	exon	63879569	63879676	0.00386351419869591	-	.	gene_id "ENSRNOG00000075918"; transcript_id "ENSRNOG00000075918_tx_29"; exon_id "13_63879569_63879676_-"; exonnum "11"; txlen "1468";
13	sraer114_es	exon	63879569	63879676	0.00610233778820474	-	.	gene_id "ENSRNOG00000075918"; transcript_id "ENSRNOG00000075918_tx_3"; exon_id "13_63879569_63879676_-"; exonnum "10"; txlen "1410";
13	sraer114_es	exon	63879569	63879676	0.00386351419869591	-	.	gene_id "ENSRNOG00000075918"; transcript_id "ENSRNOG00000075918_tx_30"; exon_id "13_63879569_63879676_-"; exonnum "10"; txlen "1412";
13	sraer114_es	exon	63879569	63879676	0.00378927825365149	-	.	gene_id "ENSRNOG00000075918"; transcript_id "ENSRNOG00000075918_tx_31"; exon_id "13_63879569_63879676_-"; exonnum "7"; txlen "1108";
13	sraer114_es	exon	63879569	63879676	0.00372264215756952	-	.	gene_id "ENSRNOG00000075918"; transcript_id "ENSRNOG00000075918_tx_32"; exon_id "13_63879569_63879676_-"; exonnum "10"; txlen "1536";
13	sraer114_es	exon	63879569	63879676	0.00370478421233895	-	.	gene_id "ENSRNOG00000075918"; transcript_id "ENSRNOG00000075918_tx_33"; exon_id "13_63879569_63879676_-"; exonnum "10"; txlen "1390";
13	sraer114_es	exon	63879569	63879676	0.00370478421233895	-	.	gene_id "ENSRNOG00000075918"; transcript_id "ENSRNOG00000075918_tx_34"; exon_id "13_63879569_63879676_-"; exonnum "9"; txlen "1334";
13	sraer114_es	exon	63879569	63879676	0.00365480001175817	-	.	gene_id "ENSRNOG00000075918"; transcript_id "ENSRNOG00000075918_tx_35"; exon_id "13_63879569_63879676_-"; exonnum "10"; txlen "1403";
13	sraer114_es	exon	63879569	63879676	0.00365480001175817	-	.	gene_id "ENSRNOG00000075918"; transcript_id "ENSRNOG00000075918_tx_36"; exon_id "13_63879569_63879676_-"; exonnum "9"; txlen "1347";
13	sraer114_es	exon	63879569	63879676	0.00341521576091747	-	.	gene_id "ENSRNOG00000075918"; transcript_id "ENSRNOG00000075918_tx_37"; exon_id "13_63879569_63879676_-"; exonnum "12"; txlen "1760";
13	sraer114_es	exon	63879569	63879676	0.00341521576091747	-	.	gene_id "ENSRNOG00000075918"; transcript_id "ENSRNOG00000075918_tx_38"; exon_id "13_63879569_63879676_-"; exonnum "11"; txlen "1639";
13	sraer114_es	exon	63879569	63879676	0.00341521576091747	-	.	gene_id "ENSRNOG00000075918"; transcript_id "ENSRNOG00000075918_tx_39"; exon_id "13_63879569_63879676_-"; exonnum "10"; txlen "1561";
13	sraer114_es	exon	63879569	63879676	0.00610233778820474	-	.	gene_id "ENSRNOG00000075918"; transcript_id "ENSRNOG00000075918_tx_4"; exon_id "13_63879569_63879676_-"; exonnum "9"; txlen "1332";
13	sraer114_es	exon	63879569	63879676	0.00341521576091747	-	.	gene_id "ENSRNOG00000075918"; transcript_id "ENSRNOG00000075918_tx_40"; exon_id "13_63879569_63879676_-"; exonnum "11"; txlen "1682";
13	sraer114_es	exon	63879569	63879676	0.00339023085062543	-	.	gene_id "ENSRNOG00000075918"; transcript_id "ENSRNOG00000075918_tx_41"; exon_id "13_63879569_63879676_-"; exonnum "8"; txlen "1222";
13	sraer114_es	exon	63879569	63879676	0.00339023085062543	-	.	gene_id "ENSRNOG00000075918"; transcript_id "ENSRNOG00000075918_tx_42"; exon_id "13_63879569_63879676_-"; exonnum "9"; txlen "1287";
13	sraer114_es	exon	63879569	63879676	0.00339023085062543	-	.	gene_id "ENSRNOG00000075918"; transcript_id "ENSRNOG00000075918_tx_43"; exon_id "13_63879569_63879676_-"; exonnum "7"; txlen "1166";
13	sraer114_es	exon	63879569	63879676	0.00328148506484926	-	.	gene_id "ENSRNOG00000075918"; transcript_id "ENSRNOG00000075918_tx_44"; exon_id "13_63879569_63879676_-"; exonnum "7"; txlen "1153";
13	sraer114_es	exon	63879569	63879676	0.00322913208271895	-	.	gene_id "ENSRNOG00000075918"; transcript_id "ENSRNOG00000075918_tx_45"; exon_id "13_63879569_63879676_-"; exonnum "11"; txlen "1601";
13	sraer114_es	exon	63879569	63879676	0.00322913208271895	-	.	gene_id "ENSRNOG00000075918"; transcript_id "ENSRNOG00000075918_tx_46"; exon_id "13_63879569_63879676_-"; exonnum "10"; txlen "1545";
13	sraer114_es	exon	63879569	63879676	0.00296236759454842	-	.	gene_id "ENSRNOG00000075918"; transcript_id "ENSRNOG00000075918_tx_48"; exon_id "13_63879569_63879676_-"; exonnum "10"; txlen "1523";
13	sraer114_es	exon	63879569	63879676	0.00296236759454842	-	.	gene_id "ENSRNOG00000075918"; transcript_id "ENSRNOG00000075918_tx_49"; exon_id "13_63879569_63879676_-"; exonnum "9"; txlen "1467";
13	sraer114_es	exon	63879569	63879676	0.00610233778820474	-	.	gene_id "ENSRNOG00000075918"; transcript_id "ENSRNOG00000075918_tx_5"; exon_id "13_63879569_63879676_-"; exonnum "8"; txlen "1276";
13	sraer114_es	exon	63879569	63879676	0.00287706056678597	-	.	gene_id "ENSRNOG00000075918"; transcript_id "ENSRNOG00000075918_tx_50"; exon_id "13_63879569_63879676_-"; exonnum "7"; txlen "964";
13	sraer114_es	exon	63879569	63879676	0.00197792424327686	-	.	gene_id "ENSRNOG00000075918"; transcript_id "ENSRNOG00000075918_tx_51"; exon_id "13_63879569_63879676_-"; exonnum "8"; txlen "1042";
13	sraer114_es	exon	63879569	63879676	0.00174094987376605	-	.	gene_id "ENSRNOG00000075918"; transcript_id "ENSRNOG00000075918_tx_53"; exon_id "13_63879569_63879676_-"; exonnum "6"; txlen "906";
13	sraer114_es	exon	63879569	63879676	0.00174094987376605	-	.	gene_id "ENSRNOG00000075918"; transcript_id "ENSRNOG00000075918_tx_54"; exon_id "13_63879569_63879676_-"; exonnum "5"; txlen "850";
13	sraer114_es	exon	63879569	63879676	0.00174094987376605	-	.	gene_id "ENSRNOG00000075918"; transcript_id "ENSRNOG00000075918_tx_55"; exon_id "13_63879569_63879676_-"; exonnum "7"; txlen "977";
13	sraer114_es	exon	63879569	63879676	0.00145599027243423	-	.	gene_id "ENSRNOG00000075918"; transcript_id "ENSRNOG00000075918_tx_58"; exon_id "13_63879569_63879676_-"; exonnum "10"; txlen "1403";
13	sraer114_es	exon	63879569	63879676	0.00610233778820474	-	.	gene_id "ENSRNOG00000075918"; transcript_id "ENSRNOG00000075918_tx_6"; exon_id "13_63879569_63879676_-"; exonnum "9"; txlen "1354";
13	sraer114_es	exon	63879569	63879676	0.00145599027243423	-	.	gene_id "ENSRNOG00000075918"; transcript_id "ENSRNOG00000075918_tx_60"; exon_id "13_63879569_63879676_-"; exonnum "12"; txlen "1539";
13	sraer114_es	exon	63879569	63879676	0.00145599027243423	-	.	gene_id "ENSRNOG00000075918"; transcript_id "ENSRNOG00000075918_tx_62"; exon_id "13_63879569_63879676_-"; exonnum "11"; txlen "1481";
13	sraer114_es	exon	63879569	63879676	0.00133382244085268	-	.	gene_id "ENSRNOG00000075918"; transcript_id "ENSRNOG00000075918_tx_65"; exon_id "13_63879569_63879676_-"; exonnum "8"; txlen "1202";
13	sraer114_es	exon	63879569	63879676	0.00133382244085268	-	.	gene_id "ENSRNOG00000075918"; transcript_id "ENSRNOG00000075918_tx_66"; exon_id "13_63879569_63879676_-"; exonnum "9"; txlen "1458";
13	sraer114_es	exon	63879569	63879676	0.00133382244085268	-	.	gene_id "ENSRNOG00000075918"; transcript_id "ENSRNOG00000075918_tx_67"; exon_id "13_63879569_63879676_-"; exonnum "8"; txlen "1267";
13	sraer114_es	exon	63879569	63879676	0.00133382244085268	-	.	gene_id "ENSRNOG00000075918"; transcript_id "ENSRNOG00000075918_tx_68"; exon_id "13_63879569_63879676_-"; exonnum "8"; txlen "1402";
13	sraer114_es	exon	63879569	63879676	0.00593313178340254	-	.	gene_id "ENSRNOG00000075918"; transcript_id "ENSRNOG00000075918_tx_7"; exon_id "13_63879569_63879676_-"; exonnum "9"; txlen "1345";
13	sraer114_es	exon	63879569	63879676	0.00593313178340254	-	.	gene_id "ENSRNOG00000075918"; transcript_id "ENSRNOG00000075918_tx_8"; exon_id "13_63879569_63879676_-"; exonnum "8"; txlen "1289";
13	sraer114_es	exon	63879569	63879676	0.00488638742277617	-	.	gene_id "ENSRNOG00000075918"; transcript_id "ENSRNOG00000075918_tx_9"; exon_id "13_63879569_63879676_-"; exonnum "9"; txlen "1267";
13	sraer114_mid	exon	63886168	63886245	0.00488638742277617	-	.	gene_id "ENSRNOG00000075918"; transcript_id "ENSRNOG00000075918_tx_10"; exon_id "13_63886168_63886245_-"; exonnum "9"; txlen "1345";
13	sraer114_mid	exon	63886168	63886245	0.00488638742277617	-	.	gene_id "ENSRNOG00000075918"; transcript_id "ENSRNOG00000075918_tx_11"; exon_id "13_63886168_63886245_-"; exonnum "8"; txlen "1289";
13	sraer114_mid	exon	63886168	63886245	0.00445074023556581	-	.	gene_id "ENSRNOG00000075918"; transcript_id "ENSRNOG00000075918_tx_12"; exon_id "13_63886168_63886245_-"; exonnum "7"; txlen "1173";
13	sraer114_mid	exon	63886168	63886245	0.00445074023556581	-	.	gene_id "ENSRNOG00000075918"; transcript_id "ENSRNOG00000075918_tx_14"; exon_id "13_63886168_63886245_-"; exonnum "6"; txlen "1117";
13	sraer114_mid	exon	63886168	63886245	0.00445074023556581	-	.	gene_id "ENSRNOG00000075918"; transcript_id "ENSRNOG00000075918_tx_16"; exon_id "13_63886168_63886245_-"; exonnum "5"; txlen "1052";
13	sraer114_mid	exon	63886168	63886245	0.00435517959897703	-	.	gene_id "ENSRNOG00000075918"; transcript_id "ENSRNOG00000075918_tx_19"; exon_id "13_63886168_63886245_-"; exonnum "6"; txlen "971";
13	sraer114_mid	exon	63886168	63886245	0.00435517959897703	-	.	gene_id "ENSRNOG00000075918"; transcript_id "ENSRNOG00000075918_tx_20"; exon_id "13_63886168_63886245_-"; exonnum "5"; txlen "915";
13	sraer114_mid	exon	63886168	63886245	0.00432818131039963	-	.	gene_id "ENSRNOG00000075918"; transcript_id "ENSRNOG00000075918_tx_23"; exon_id "13_63886168_63886245_-"; exonnum "8"; txlen "1480";
13	sraer114_mid	exon	63886168	63886245	0.00428974201597625	-	.	gene_id "ENSRNOG00000075918"; transcript_id "ENSRNOG00000075918_tx_24"; exon_id "13_63886168_63886245_-"; exonnum "8"; txlen "1280";
13	sraer114_mid	exon	63886168	63886245	0.00428974201597625	-	.	gene_id "ENSRNOG00000075918"; transcript_id "ENSRNOG00000075918_tx_25"; exon_id "13_63886168_63886245_-"; exonnum "7"; txlen "1224";
13	sraer114_mid	exon	63886168	63886245	0.00399577000345554	-	.	gene_id "ENSRNOG00000075918"; transcript_id "ENSRNOG00000075918_tx_28"; exon_id "13_63886168_63886245_-"; exonnum "7"; txlen "1231";
13	sraer114_mid	exon	63886168	63886245	0.00386351419869591	-	.	gene_id "ENSRNOG00000075918"; transcript_id "ENSRNOG00000075918_tx_29"; exon_id "13_63886168_63886245_-"; exonnum "10"; txlen "1468";
13	sraer114_mid	exon	63886168	63886245	0.00610233778820474	-	.	gene_id "ENSRNOG00000075918"; transcript_id "ENSRNOG00000075918_tx_3"; exon_id "13_63886168_63886245_-"; exonnum "9"; txlen "1410";
13	sraer114_mid	exon	63886168	63886245	0.00386351419869591	-	.	gene_id "ENSRNOG00000075918"; transcript_id "ENSRNOG00000075918_tx_30"; exon_id "13_63886168_63886245_-"; exonnum "9"; txlen "1412";
13	sraer114_mid	exon	63886168	63886245	0.00378927825365149	-	.	gene_id "ENSRNOG00000075918"; transcript_id "ENSRNOG00000075918_tx_31"; exon_id "13_63886168_63886245_-"; exonnum "6"; txlen "1108";
13	sraer114_mid	exon	63886168	63886245	0.00372264215756952	-	.	gene_id "ENSRNOG00000075918"; transcript_id "ENSRNOG00000075918_tx_32"; exon_id "13_63886168_63886245_-"; exonnum "9"; txlen "1536";
13	sraer114_mid	exon	63886168	63886245	0.00365480001175817	-	.	gene_id "ENSRNOG00000075918"; transcript_id "ENSRNOG00000075918_tx_35"; exon_id "13_63886168_63886245_-"; exonnum "9"; txlen "1403";
13	sraer114_mid	exon	63886168	63886245	0.00365480001175817	-	.	gene_id "ENSRNOG00000075918"; transcript_id "ENSRNOG00000075918_tx_36"; exon_id "13_63886168_63886245_-"; exonnum "8"; txlen "1347";
13	sraer114_mid	exon	63886168	63886245	0.00341521576091747	-	.	gene_id "ENSRNOG00000075918"; transcript_id "ENSRNOG00000075918_tx_37"; exon_id "13_63886168_63886245_-"; exonnum "11"; txlen "1760";
13	sraer114_mid	exon	63886168	63886245	0.00341521576091747	-	.	gene_id "ENSRNOG00000075918"; transcript_id "ENSRNOG00000075918_tx_38"; exon_id "13_63886168_63886245_-"; exonnum "10"; txlen "1639";
13	sraer114_mid	exon	63886168	63886245	0.00339023085062543	-	.	gene_id "ENSRNOG00000075918"; transcript_id "ENSRNOG00000075918_tx_41"; exon_id "13_63886168_63886245_-"; exonnum "7"; txlen "1222";
13	sraer114_mid	exon	63886168	63886245	0.00339023085062543	-	.	gene_id "ENSRNOG00000075918"; transcript_id "ENSRNOG00000075918_tx_42"; exon_id "13_63886168_63886245_-"; exonnum "8"; txlen "1287";
13	sraer114_mid	exon	63886168	63886245	0.00339023085062543	-	.	gene_id "ENSRNOG00000075918"; transcript_id "ENSRNOG00000075918_tx_43"; exon_id "13_63886168_63886245_-"; exonnum "6"; txlen "1166";
13	sraer114_mid	exon	63886168	63886245	0.00322913208271895	-	.	gene_id "ENSRNOG00000075918"; transcript_id "ENSRNOG00000075918_tx_45"; exon_id "13_63886168_63886245_-"; exonnum "10"; txlen "1601";
13	sraer114_mid	exon	63886168	63886245	0.00322913208271895	-	.	gene_id "ENSRNOG00000075918"; transcript_id "ENSRNOG00000075918_tx_46"; exon_id "13_63886168_63886245_-"; exonnum "9"; txlen "1545";
13	sraer114_mid	exon	63886168	63886245	0.00197792424327686	-	.	gene_id "ENSRNOG00000075918"; transcript_id "ENSRNOG00000075918_tx_51"; exon_id "13_63886168_63886245_-"; exonnum "7"; txlen "1042";
13	sraer114_mid	exon	63886168	63886245	0.00174094987376605	-	.	gene_id "ENSRNOG00000075918"; transcript_id "ENSRNOG00000075918_tx_53"; exon_id "13_63886168_63886245_-"; exonnum "5"; txlen "906";
13	sraer114_mid	exon	63886168	63886245	0.00174094987376605	-	.	gene_id "ENSRNOG00000075918"; transcript_id "ENSRNOG00000075918_tx_54"; exon_id "13_63886168_63886245_-"; exonnum "4"; txlen "850";
13	sraer114_mid	exon	63886168	63886245	0.00174094987376605	-	.	gene_id "ENSRNOG00000075918"; transcript_id "ENSRNOG00000075918_tx_55"; exon_id "13_63886168_63886245_-"; exonnum "6"; txlen "977";
13	sraer114_mid	exon	63886168	63886245	0.00610233778820474	-	.	gene_id "ENSRNOG00000075918"; transcript_id "ENSRNOG00000075918_tx_6"; exon_id "13_63886168_63886245_-"; exonnum "8"; txlen "1354";
13	sraer114_mid	exon	63886168	63886245	0.00145599027243423	-	.	gene_id "ENSRNOG00000075918"; transcript_id "ENSRNOG00000075918_tx_60"; exon_id "13_63886168_63886245_-"; exonnum "11"; txlen "1539";
13	sraer114_mid	exon	63886168	63886245	0.00145599027243423	-	.	gene_id "ENSRNOG00000075918"; transcript_id "ENSRNOG00000075918_tx_62"; exon_id "13_63886168_63886245_-"; exonnum "10"; txlen "1481";
13	sraer114_mid	exon	63886168	63886245	0.00593313178340254	-	.	gene_id "ENSRNOG00000075918"; transcript_id "ENSRNOG00000075918_tx_7"; exon_id "13_63886168_63886245_-"; exonnum "8"; txlen "1345";
13	sraer114_mid	exon	63886168	63886245	0.00593313178340254	-	.	gene_id "ENSRNOG00000075918"; transcript_id "ENSRNOG00000075918_tx_8"; exon_id "13_63886168_63886245_-"; exonnum "7"; txlen "1289";
13	sraer114_mid	exon	63895106	63895170	0.00488638742277617	-	.	gene_id "ENSRNOG00000075918"; transcript_id "ENSRNOG00000075918_tx_10"; exon_id "13_63895106_63895170_-"; exonnum "8"; txlen "1345";
13	sraer114_mid	exon	63895106	63895170	0.00488638742277617	-	.	gene_id "ENSRNOG00000075918"; transcript_id "ENSRNOG00000075918_tx_11"; exon_id "13_63895106_63895170_-"; exonnum "7"; txlen "1289";
13	sraer114_mid	exon	63895106	63895170	0.00445074023556581	-	.	gene_id "ENSRNOG00000075918"; transcript_id "ENSRNOG00000075918_tx_12"; exon_id "13_63895106_63895170_-"; exonnum "6"; txlen "1173";
13	sraer114_mid	exon	63895106	63895170	0.00445074023556581	-	.	gene_id "ENSRNOG00000075918"; transcript_id "ENSRNOG00000075918_tx_13"; exon_id "13_63895106_63895170_-"; exonnum "6"; txlen "1095";
13	sraer114_mid	exon	63895106	63895170	0.00445074023556581	-	.	gene_id "ENSRNOG00000075918"; transcript_id "ENSRNOG00000075918_tx_14"; exon_id "13_63895106_63895170_-"; exonnum "5"; txlen "1117";
13	sraer114_mid	exon	63895106	63895170	0.00445074023556581	-	.	gene_id "ENSRNOG00000075918"; transcript_id "ENSRNOG00000075918_tx_15"; exon_id "13_63895106_63895170_-"; exonnum "5"; txlen "1039";
13	sraer114_mid	exon	63895106	63895170	0.00435517959897703	-	.	gene_id "ENSRNOG00000075918"; transcript_id "ENSRNOG00000075918_tx_17"; exon_id "13_63895106_63895170_-"; exonnum "5"; txlen "893";
13	sraer114_mid	exon	63895106	63895170	0.00435517959897703	-	.	gene_id "ENSRNOG00000075918"; transcript_id "ENSRNOG00000075918_tx_18"; exon_id "13_63895106_63895170_-"; exonnum "4"; txlen "837";
13	sraer114_mid	exon	63895106	63895170	0.00435517959897703	-	.	gene_id "ENSRNOG00000075918"; transcript_id "ENSRNOG00000075918_tx_19"; exon_id "13_63895106_63895170_-"; exonnum "5"; txlen "971";
13	sraer114_mid	exon	63895106	63895170	0.00435517959897703	-	.	gene_id "ENSRNOG00000075918"; transcript_id "ENSRNOG00000075918_tx_20"; exon_id "13_63895106_63895170_-"; exonnum "4"; txlen "915";
13	sraer114_mid	exon	63895106	63895170	0.00409273749099141	-	.	gene_id "ENSRNOG00000075918"; transcript_id "ENSRNOG00000075918_tx_26"; exon_id "13_63895106_63895170_-"; exonnum "7"; txlen "1211";
13	sraer114_mid	exon	63895106	63895170	0.00399577000345554	-	.	gene_id "ENSRNOG00000075918"; transcript_id "ENSRNOG00000075918_tx_27"; exon_id "13_63895106_63895170_-"; exonnum "7"; txlen "1209";
13	sraer114_mid	exon	63895106	63895170	0.00399577000345554	-	.	gene_id "ENSRNOG00000075918"; transcript_id "ENSRNOG00000075918_tx_28"; exon_id "13_63895106_63895170_-"; exonnum "6"; txlen "1231";
13	sraer114_mid	exon	63895106	63895170	0.00386351419869591	-	.	gene_id "ENSRNOG00000075918"; transcript_id "ENSRNOG00000075918_tx_29"; exon_id "13_63895106_63895170_-"; exonnum "9"; txlen "1468";
13	sraer114_mid	exon	63895106	63895170	0.00610233778820474	-	.	gene_id "ENSRNOG00000075918"; transcript_id "ENSRNOG00000075918_tx_3"; exon_id "13_63895106_63895170_-"; exonnum "8"; txlen "1410";
13	sraer114_mid	exon	63895106	63895170	0.00386351419869591	-	.	gene_id "ENSRNOG00000075918"; transcript_id "ENSRNOG00000075918_tx_30"; exon_id "13_63895106_63895170_-"; exonnum "8"; txlen "1412";
13	sraer114_mid	exon	63895106	63895170	0.00370478421233895	-	.	gene_id "ENSRNOG00000075918"; transcript_id "ENSRNOG00000075918_tx_33"; exon_id "13_63895106_63895170_-"; exonnum "9"; txlen "1390";
13	sraer114_mid	exon	63895106	63895170	0.00370478421233895	-	.	gene_id "ENSRNOG00000075918"; transcript_id "ENSRNOG00000075918_tx_34"; exon_id "13_63895106_63895170_-"; exonnum "8"; txlen "1334";
13	sraer114_mid	exon	63895106	63895170	0.00341521576091747	-	.	gene_id "ENSRNOG00000075918"; transcript_id "ENSRNOG00000075918_tx_37"; exon_id "13_63895106_63895170_-"; exonnum "10"; txlen "1760";
13	sraer114_mid	exon	63895106	63895170	0.00341521576091747	-	.	gene_id "ENSRNOG00000075918"; transcript_id "ENSRNOG00000075918_tx_38"; exon_id "13_63895106_63895170_-"; exonnum "9"; txlen "1639";
13	sraer114_mid	exon	63895106	63895170	0.00341521576091747	-	.	gene_id "ENSRNOG00000075918"; transcript_id "ENSRNOG00000075918_tx_39"; exon_id "13_63895106_63895170_-"; exonnum "9"; txlen "1561";
13	sraer114_mid	exon	63895106	63895170	0.00610233778820474	-	.	gene_id "ENSRNOG00000075918"; transcript_id "ENSRNOG00000075918_tx_4"; exon_id "13_63895106_63895170_-"; exonnum "8"; txlen "1332";
13	sraer114_mid	exon	63895106	63895170	0.00341521576091747	-	.	gene_id "ENSRNOG00000075918"; transcript_id "ENSRNOG00000075918_tx_40"; exon_id "13_63895106_63895170_-"; exonnum "10"; txlen "1682";
13	sraer114_mid	exon	63895106	63895170	0.00339023085062543	-	.	gene_id "ENSRNOG00000075918"; transcript_id "ENSRNOG00000075918_tx_42"; exon_id "13_63895106_63895170_-"; exonnum "7"; txlen "1287";
13	sraer114_mid	exon	63895106	63895170	0.00328148506484926	-	.	gene_id "ENSRNOG00000075918"; transcript_id "ENSRNOG00000075918_tx_44"; exon_id "13_63895106_63895170_-"; exonnum "6"; txlen "1153";
13	sraer114_mid	exon	63895106	63895170	0.00322913208271895	-	.	gene_id "ENSRNOG00000075918"; transcript_id "ENSRNOG00000075918_tx_45"; exon_id "13_63895106_63895170_-"; exonnum "9"; txlen "1601";
13	sraer114_mid	exon	63895106	63895170	0.00322913208271895	-	.	gene_id "ENSRNOG00000075918"; transcript_id "ENSRNOG00000075918_tx_46"; exon_id "13_63895106_63895170_-"; exonnum "8"; txlen "1545";
13	sraer114_mid	exon	63895106	63895170	0.00296236759454842	-	.	gene_id "ENSRNOG00000075918"; transcript_id "ENSRNOG00000075918_tx_48"; exon_id "13_63895106_63895170_-"; exonnum "9"; txlen "1523";
13	sraer114_mid	exon	63895106	63895170	0.00296236759454842	-	.	gene_id "ENSRNOG00000075918"; transcript_id "ENSRNOG00000075918_tx_49"; exon_id "13_63895106_63895170_-"; exonnum "8"; txlen "1467";
13	sraer114_mid	exon	63895106	63895170	0.00610233778820474	-	.	gene_id "ENSRNOG00000075918"; transcript_id "ENSRNOG00000075918_tx_5"; exon_id "13_63895106_63895170_-"; exonnum "7"; txlen "1276";
13	sraer114_mid	exon	63895106	63895170	0.00287706056678597	-	.	gene_id "ENSRNOG00000075918"; transcript_id "ENSRNOG00000075918_tx_50"; exon_id "13_63895106_63895170_-"; exonnum "6"; txlen "964";
13	sraer114_mid	exon	63895106	63895170	0.00197792424327686	-	.	gene_id "ENSRNOG00000075918"; transcript_id "ENSRNOG00000075918_tx_51"; exon_id "13_63895106_63895170_-"; exonnum "6"; txlen "1042";
13	sraer114_mid	exon	63895106	63895170	0.00145599027243423	-	.	gene_id "ENSRNOG00000075918"; transcript_id "ENSRNOG00000075918_tx_58"; exon_id "13_63895106_63895170_-"; exonnum "9"; txlen "1403";
13	sraer114_mid	exon	63895106	63895170	0.00610233778820474	-	.	gene_id "ENSRNOG00000075918"; transcript_id "ENSRNOG00000075918_tx_6"; exon_id "13_63895106_63895170_-"; exonnum "7"; txlen "1354";
13	sraer114_mid	exon	63895106	63895170	0.00145599027243423	-	.	gene_id "ENSRNOG00000075918"; transcript_id "ENSRNOG00000075918_tx_60"; exon_id "13_63895106_63895170_-"; exonnum "10"; txlen "1539";
13	sraer114_mid	exon	63895106	63895170	0.00145599027243423	-	.	gene_id "ENSRNOG00000075918"; transcript_id "ENSRNOG00000075918_tx_62"; exon_id "13_63895106_63895170_-"; exonnum "9"; txlen "1481";
13	sraer114_mid	exon	63895106	63895170	0.00488638742277617	-	.	gene_id "ENSRNOG00000075918"; transcript_id "ENSRNOG00000075918_tx_9"; exon_id "13_63895106_63895170_-"; exonnum "8"; txlen "1267";
13	sraer114_mid	exon	63900054	63900174	0.00435517959897703	-	.	gene_id "ENSRNOG00000075918"; transcript_id "ENSRNOG00000075918_tx_21"; exon_id "13_63900054_63900174_-"; exonnum "5"; txlen "841";
13	sraer114_mid	exon	63900054	63900174	0.00435517959897703	-	.	gene_id "ENSRNOG00000075918"; transcript_id "ENSRNOG00000075918_tx_22"; exon_id "13_63900054_63900174_-"; exonnum "4"; txlen "785";
13	sraer114_mid	exon	63900054	63900174	0.00341521576091747	-	.	gene_id "ENSRNOG00000075918"; transcript_id "ENSRNOG00000075918_tx_37"; exon_id "13_63900054_63900174_-"; exonnum "9"; txlen "1760";
13	sraer114_mid	exon	63900054	63900174	0.00341521576091747	-	.	gene_id "ENSRNOG00000075918"; transcript_id "ENSRNOG00000075918_tx_40"; exon_id "13_63900054_63900174_-"; exonnum "9"; txlen "1682";
13	sraer114_mid	exon	63900054	63900174	0.00197792424327686	-	.	gene_id "ENSRNOG00000075918"; transcript_id "ENSRNOG00000075918_tx_52"; exon_id "13_63900054_63900174_-"; exonnum "6"; txlen "912";
13	sraer114_mid	exon	63900054	63900174	0.00145599027243423	-	.	gene_id "ENSRNOG00000075918"; transcript_id "ENSRNOG00000075918_tx_56"; exon_id "13_63900054_63900174_-"; exonnum "9"; txlen "1338";
13	sraer114_mid	exon	63900054	63900174	0.00145599027243423	-	.	gene_id "ENSRNOG00000075918"; transcript_id "ENSRNOG00000075918_tx_57"; exon_id "13_63900054_63900174_-"; exonnum "8"; txlen "1280";
13	sraer114_mid	exon	63900054	63900174	0.00145599027243423	-	.	gene_id "ENSRNOG00000075918"; transcript_id "ENSRNOG00000075918_tx_59"; exon_id "13_63900054_63900174_-"; exonnum "8"; txlen "1282";
13	sraer114_mid	exon	63900054	63900174	0.00145599027243423	-	.	gene_id "ENSRNOG00000075918"; transcript_id "ENSRNOG00000075918_tx_61"; exon_id "13_63900054_63900174_-"; exonnum "7"; txlen "1224";
13	sraer114_mid	exon	63900054	63900174	0.00145599027243423	-	.	gene_id "ENSRNOG00000075918"; transcript_id "ENSRNOG00000075918_tx_63"; exon_id "13_63900054_63900174_-"; exonnum "9"; txlen "1351";
13	sraer114_mid	exon	63900054	63900174	0.00145599027243423	-	.	gene_id "ENSRNOG00000075918"; transcript_id "ENSRNOG00000075918_tx_64"; exon_id "13_63900054_63900174_-"; exonnum "6"; txlen "1101";
13	sraer114_mid	exon	63901293	63901730	0.00488638742277617	-	.	gene_id "ENSRNOG00000075918"; transcript_id "ENSRNOG00000075918_tx_10"; exon_id "13_63901293_63901730_-"; exonnum "7"; txlen "1345";
13	sraer114_mid	exon	63901293	63901730	0.00488638742277617	-	.	gene_id "ENSRNOG00000075918"; transcript_id "ENSRNOG00000075918_tx_11"; exon_id "13_63901293_63901730_-"; exonnum "6"; txlen "1289";
13	sraer114_mid	exon	63901293	63901730	0.00445074023556581	-	.	gene_id "ENSRNOG00000075918"; transcript_id "ENSRNOG00000075918_tx_12"; exon_id "13_63901293_63901730_-"; exonnum "5"; txlen "1173";
13	sraer114_mid	exon	63901293	63901730	0.00445074023556581	-	.	gene_id "ENSRNOG00000075918"; transcript_id "ENSRNOG00000075918_tx_13"; exon_id "13_63901293_63901730_-"; exonnum "5"; txlen "1095";
13	sraer114_mid	exon	63901293	63901730	0.00445074023556581	-	.	gene_id "ENSRNOG00000075918"; transcript_id "ENSRNOG00000075918_tx_14"; exon_id "13_63901293_63901730_-"; exonnum "4"; txlen "1117";
13	sraer114_mid	exon	63901293	63901730	0.00445074023556581	-	.	gene_id "ENSRNOG00000075918"; transcript_id "ENSRNOG00000075918_tx_15"; exon_id "13_63901293_63901730_-"; exonnum "4"; txlen "1039";
13	sraer114_mid	exon	63901293	63901730	0.00445074023556581	-	.	gene_id "ENSRNOG00000075918"; transcript_id "ENSRNOG00000075918_tx_16"; exon_id "13_63901293_63901730_-"; exonnum "4"; txlen "1052";
13	sraer114_mid	exon	63901293	63901730	0.00435517959897703	-	.	gene_id "ENSRNOG00000075918"; transcript_id "ENSRNOG00000075918_tx_17"; exon_id "13_63901293_63901730_-"; exonnum "4"; txlen "893";
13	sraer114_mid	exon	63901293	63901730	0.00435517959897703	-	.	gene_id "ENSRNOG00000075918"; transcript_id "ENSRNOG00000075918_tx_18"; exon_id "13_63901293_63901730_-"; exonnum "3"; txlen "837";
13	sraer114_mid	exon	63901293	63901730	0.00435517959897703	-	.	gene_id "ENSRNOG00000075918"; transcript_id "ENSRNOG00000075918_tx_19"; exon_id "13_63901293_63901730_-"; exonnum "4"; txlen "971";
13	sraer114_mid	exon	63901293	63901730	0.00435517959897703	-	.	gene_id "ENSRNOG00000075918"; transcript_id "ENSRNOG00000075918_tx_20"; exon_id "13_63901293_63901730_-"; exonnum "3"; txlen "915";
13	sraer114_mid	exon	63901293	63901730	0.00435517959897703	-	.	gene_id "ENSRNOG00000075918"; transcript_id "ENSRNOG00000075918_tx_21"; exon_id "13_63901293_63901730_-"; exonnum "4"; txlen "841";
13	sraer114_mid	exon	63901293	63901730	0.00435517959897703	-	.	gene_id "ENSRNOG00000075918"; transcript_id "ENSRNOG00000075918_tx_22"; exon_id "13_63901293_63901730_-"; exonnum "3"; txlen "785";
13	sraer114_mid	exon	63901293	63901730	0.00432818131039963	-	.	gene_id "ENSRNOG00000075918"; transcript_id "ENSRNOG00000075918_tx_23"; exon_id "13_63901293_63901730_-"; exonnum "7"; txlen "1480";
13	sraer114_mid	exon	63901293	63901730	0.00428974201597625	-	.	gene_id "ENSRNOG00000075918"; transcript_id "ENSRNOG00000075918_tx_24"; exon_id "13_63901293_63901730_-"; exonnum "7"; txlen "1280";
13	sraer114_mid	exon	63901293	63901730	0.00428974201597625	-	.	gene_id "ENSRNOG00000075918"; transcript_id "ENSRNOG00000075918_tx_25"; exon_id "13_63901293_63901730_-"; exonnum "6"; txlen "1224";
13	sraer114_mid	exon	63901293	63901730	0.00409273749099141	-	.	gene_id "ENSRNOG00000075918"; transcript_id "ENSRNOG00000075918_tx_26"; exon_id "13_63901293_63901730_-"; exonnum "6"; txlen "1211";
13	sraer114_mid	exon	63901293	63901730	0.00399577000345554	-	.	gene_id "ENSRNOG00000075918"; transcript_id "ENSRNOG00000075918_tx_27"; exon_id "13_63901293_63901730_-"; exonnum "6"; txlen "1209";
13	sraer114_mid	exon	63901293	63901730	0.00399577000345554	-	.	gene_id "ENSRNOG00000075918"; transcript_id "ENSRNOG00000075918_tx_28"; exon_id "13_63901293_63901730_-"; exonnum "5"; txlen "1231";
13	sraer114_mid	exon	63901293	63901730	0.00386351419869591	-	.	gene_id "ENSRNOG00000075918"; transcript_id "ENSRNOG00000075918_tx_29"; exon_id "13_63901293_63901730_-"; exonnum "8"; txlen "1468";
13	sraer114_mid	exon	63901293	63901730	0.00610233778820474	-	.	gene_id "ENSRNOG00000075918"; transcript_id "ENSRNOG00000075918_tx_3"; exon_id "13_63901293_63901730_-"; exonnum "7"; txlen "1410";
13	sraer114_mid	exon	63901293	63901730	0.00386351419869591	-	.	gene_id "ENSRNOG00000075918"; transcript_id "ENSRNOG00000075918_tx_30"; exon_id "13_63901293_63901730_-"; exonnum "7"; txlen "1412";
13	sraer114_mid	exon	63901293	63901730	0.00378927825365149	-	.	gene_id "ENSRNOG00000075918"; transcript_id "ENSRNOG00000075918_tx_31"; exon_id "13_63901293_63901730_-"; exonnum "5"; txlen "1108";
13	sraer114_mid	exon	63901293	63901730	0.00372264215756952	-	.	gene_id "ENSRNOG00000075918"; transcript_id "ENSRNOG00000075918_tx_32"; exon_id "13_63901293_63901730_-"; exonnum "8"; txlen "1536";
13	sraer114_mid	exon	63901293	63901730	0.00370478421233895	-	.	gene_id "ENSRNOG00000075918"; transcript_id "ENSRNOG00000075918_tx_33"; exon_id "13_63901293_63901730_-"; exonnum "8"; txlen "1390";
13	sraer114_mid	exon	63901293	63901730	0.00370478421233895	-	.	gene_id "ENSRNOG00000075918"; transcript_id "ENSRNOG00000075918_tx_34"; exon_id "13_63901293_63901730_-"; exonnum "7"; txlen "1334";
13	sraer114_mid	exon	63901293	63901730	0.00365480001175817	-	.	gene_id "ENSRNOG00000075918"; transcript_id "ENSRNOG00000075918_tx_35"; exon_id "13_63901293_63901730_-"; exonnum "8"; txlen "1403";
13	sraer114_mid	exon	63901293	63901730	0.00365480001175817	-	.	gene_id "ENSRNOG00000075918"; transcript_id "ENSRNOG00000075918_tx_36"; exon_id "13_63901293_63901730_-"; exonnum "7"; txlen "1347";
13	sraer114_mid	exon	63901293	63901730	0.00341521576091747	-	.	gene_id "ENSRNOG00000075918"; transcript_id "ENSRNOG00000075918_tx_37"; exon_id "13_63901293_63901730_-"; exonnum "8"; txlen "1760";
13	sraer114_mid	exon	63901293	63901730	0.00341521576091747	-	.	gene_id "ENSRNOG00000075918"; transcript_id "ENSRNOG00000075918_tx_38"; exon_id "13_63901293_63901730_-"; exonnum "8"; txlen "1639";
13	sraer114_mid	exon	63901293	63901730	0.00341521576091747	-	.	gene_id "ENSRNOG00000075918"; transcript_id "ENSRNOG00000075918_tx_39"; exon_id "13_63901293_63901730_-"; exonnum "8"; txlen "1561";
13	sraer114_mid	exon	63901293	63901730	0.00610233778820474	-	.	gene_id "ENSRNOG00000075918"; transcript_id "ENSRNOG00000075918_tx_4"; exon_id "13_63901293_63901730_-"; exonnum "7"; txlen "1332";
13	sraer114_mid	exon	63901293	63901730	0.00341521576091747	-	.	gene_id "ENSRNOG00000075918"; transcript_id "ENSRNOG00000075918_tx_40"; exon_id "13_63901293_63901730_-"; exonnum "8"; txlen "1682";
13	sraer114_mid	exon	63901293	63901730	0.00339023085062543	-	.	gene_id "ENSRNOG00000075918"; transcript_id "ENSRNOG00000075918_tx_41"; exon_id "13_63901293_63901730_-"; exonnum "6"; txlen "1222";
13	sraer114_mid	exon	63901293	63901730	0.00339023085062543	-	.	gene_id "ENSRNOG00000075918"; transcript_id "ENSRNOG00000075918_tx_42"; exon_id "13_63901293_63901730_-"; exonnum "6"; txlen "1287";
13	sraer114_mid	exon	63901293	63901730	0.00339023085062543	-	.	gene_id "ENSRNOG00000075918"; transcript_id "ENSRNOG00000075918_tx_43"; exon_id "13_63901293_63901730_-"; exonnum "5"; txlen "1166";
13	sraer114_mid	exon	63901293	63901730	0.00328148506484926	-	.	gene_id "ENSRNOG00000075918"; transcript_id "ENSRNOG00000075918_tx_44"; exon_id "13_63901293_63901730_-"; exonnum "5"; txlen "1153";
13	sraer114_mid	exon	63901293	63901730	0.00322913208271895	-	.	gene_id "ENSRNOG00000075918"; transcript_id "ENSRNOG00000075918_tx_45"; exon_id "13_63901293_63901730_-"; exonnum "8"; txlen "1601";
13	sraer114_mid	exon	63901293	63901730	0.00322913208271895	-	.	gene_id "ENSRNOG00000075918"; transcript_id "ENSRNOG00000075918_tx_46"; exon_id "13_63901293_63901730_-"; exonnum "7"; txlen "1545";
13	sraer114_mid	exon	63901293	63901730	0.00296236759454842	-	.	gene_id "ENSRNOG00000075918"; transcript_id "ENSRNOG00000075918_tx_48"; exon_id "13_63901293_63901730_-"; exonnum "8"; txlen "1523";
13	sraer114_mid	exon	63901293	63901730	0.00296236759454842	-	.	gene_id "ENSRNOG00000075918"; transcript_id "ENSRNOG00000075918_tx_49"; exon_id "13_63901293_63901730_-"; exonnum "7"; txlen "1467";
13	sraer114_mid	exon	63901293	63901730	0.00610233778820474	-	.	gene_id "ENSRNOG00000075918"; transcript_id "ENSRNOG00000075918_tx_5"; exon_id "13_63901293_63901730_-"; exonnum "6"; txlen "1276";
13	sraer114_mid	exon	63901293	63901730	0.00287706056678597	-	.	gene_id "ENSRNOG00000075918"; transcript_id "ENSRNOG00000075918_tx_50"; exon_id "13_63901293_63901730_-"; exonnum "5"; txlen "964";
13	sraer114_mid	exon	63901293	63901730	0.00197792424327686	-	.	gene_id "ENSRNOG00000075918"; transcript_id "ENSRNOG00000075918_tx_51"; exon_id "13_63901293_63901730_-"; exonnum "5"; txlen "1042";
13	sraer114_mid	exon	63901293	63901730	0.00197792424327686	-	.	gene_id "ENSRNOG00000075918"; transcript_id "ENSRNOG00000075918_tx_52"; exon_id "13_63901293_63901730_-"; exonnum "5"; txlen "912";
13	sraer114_mid	exon	63901293	63901730	0.00174094987376605	-	.	gene_id "ENSRNOG00000075918"; transcript_id "ENSRNOG00000075918_tx_53"; exon_id "13_63901293_63901730_-"; exonnum "4"; txlen "906";
13	sraer114_mid	exon	63901293	63901730	0.00174094987376605	-	.	gene_id "ENSRNOG00000075918"; transcript_id "ENSRNOG00000075918_tx_54"; exon_id "13_63901293_63901730_-"; exonnum "3"; txlen "850";
13	sraer114_mid	exon	63901293	63901730	0.00174094987376605	-	.	gene_id "ENSRNOG00000075918"; transcript_id "ENSRNOG00000075918_tx_55"; exon_id "13_63901293_63901730_-"; exonnum "5"; txlen "977";
13	sraer114_mid	exon	63901293	63901730	0.00145599027243423	-	.	gene_id "ENSRNOG00000075918"; transcript_id "ENSRNOG00000075918_tx_56"; exon_id "13_63901293_63901730_-"; exonnum "8"; txlen "1338";
13	sraer114_mid	exon	63901293	63901730	0.00145599027243423	-	.	gene_id "ENSRNOG00000075918"; transcript_id "ENSRNOG00000075918_tx_57"; exon_id "13_63901293_63901730_-"; exonnum "7"; txlen "1280";
13	sraer114_mid	exon	63901293	63901730	0.00145599027243423	-	.	gene_id "ENSRNOG00000075918"; transcript_id "ENSRNOG00000075918_tx_58"; exon_id "13_63901293_63901730_-"; exonnum "8"; txlen "1403";
13	sraer114_mid	exon	63901293	63901730	0.00145599027243423	-	.	gene_id "ENSRNOG00000075918"; transcript_id "ENSRNOG00000075918_tx_59"; exon_id "13_63901293_63901730_-"; exonnum "7"; txlen "1282";
13	sraer114_mid	exon	63901293	63901730	0.00610233778820474	-	.	gene_id "ENSRNOG00000075918"; transcript_id "ENSRNOG00000075918_tx_6"; exon_id "13_63901293_63901730_-"; exonnum "6"; txlen "1354";
13	sraer114_mid	exon	63901293	63901730	0.00145599027243423	-	.	gene_id "ENSRNOG00000075918"; transcript_id "ENSRNOG00000075918_tx_60"; exon_id "13_63901293_63901730_-"; exonnum "9"; txlen "1539";
13	sraer114_mid	exon	63901293	63901730	0.00145599027243423	-	.	gene_id "ENSRNOG00000075918"; transcript_id "ENSRNOG00000075918_tx_61"; exon_id "13_63901293_63901730_-"; exonnum "6"; txlen "1224";
13	sraer114_mid	exon	63901293	63901730	0.00145599027243423	-	.	gene_id "ENSRNOG00000075918"; transcript_id "ENSRNOG00000075918_tx_62"; exon_id "13_63901293_63901730_-"; exonnum "8"; txlen "1481";
13	sraer114_mid	exon	63901293	63901730	0.00145599027243423	-	.	gene_id "ENSRNOG00000075918"; transcript_id "ENSRNOG00000075918_tx_63"; exon_id "13_63901293_63901730_-"; exonnum "8"; txlen "1351";
13	sraer114_mid	exon	63901293	63901730	0.00145599027243423	-	.	gene_id "ENSRNOG00000075918"; transcript_id "ENSRNOG00000075918_tx_64"; exon_id "13_63901293_63901730_-"; exonnum "5"; txlen "1101";
13	sraer114_mid	exon	63901293	63901730	0.00133382244085268	-	.	gene_id "ENSRNOG00000075918"; transcript_id "ENSRNOG00000075918_tx_65"; exon_id "13_63901293_63901730_-"; exonnum "7"; txlen "1202";
13	sraer114_mid	exon	63901293	63901730	0.00133382244085268	-	.	gene_id "ENSRNOG00000075918"; transcript_id "ENSRNOG00000075918_tx_66"; exon_id "13_63901293_63901730_-"; exonnum "8"; txlen "1458";
13	sraer114_mid	exon	63901293	63901730	0.00133382244085268	-	.	gene_id "ENSRNOG00000075918"; transcript_id "ENSRNOG00000075918_tx_67"; exon_id "13_63901293_63901730_-"; exonnum "7"; txlen "1267";
13	sraer114_mid	exon	63901293	63901730	0.00133382244085268	-	.	gene_id "ENSRNOG00000075918"; transcript_id "ENSRNOG00000075918_tx_68"; exon_id "13_63901293_63901730_-"; exonnum "7"; txlen "1402";
13	sraer114_mid	exon	63901293	63901730	0.00593313178340254	-	.	gene_id "ENSRNOG00000075918"; transcript_id "ENSRNOG00000075918_tx_7"; exon_id "13_63901293_63901730_-"; exonnum "7"; txlen "1345";
13	sraer114_mid	exon	63901293	63901730	0.00593313178340254	-	.	gene_id "ENSRNOG00000075918"; transcript_id "ENSRNOG00000075918_tx_8"; exon_id "13_63901293_63901730_-"; exonnum "6"; txlen "1289";
13	sraer114_mid	exon	63901293	63901730	0.00488638742277617	-	.	gene_id "ENSRNOG00000075918"; transcript_id "ENSRNOG00000075918_tx_9"; exon_id "13_63901293_63901730_-"; exonnum "7"; txlen "1267";
13	sraer114_mid	exon	63904040	63904095	0.00488638742277617	-	.	gene_id "ENSRNOG00000075918"; transcript_id "ENSRNOG00000075918_tx_10"; exon_id "13_63904040_63904095_-"; exonnum "6"; txlen "1345";
13	sraer114_mid	exon	63904040	63904095	0.00445074023556581	-	.	gene_id "ENSRNOG00000075918"; transcript_id "ENSRNOG00000075918_tx_12"; exon_id "13_63904040_63904095_-"; exonnum "4"; txlen "1173";
13	sraer114_mid	exon	63904040	63904095	0.00445074023556581	-	.	gene_id "ENSRNOG00000075918"; transcript_id "ENSRNOG00000075918_tx_13"; exon_id "13_63904040_63904095_-"; exonnum "4"; txlen "1095";
13	sraer114_mid	exon	63904040	63904095	0.00435517959897703	-	.	gene_id "ENSRNOG00000075918"; transcript_id "ENSRNOG00000075918_tx_17"; exon_id "13_63904040_63904095_-"; exonnum "3"; txlen "893";
13	sraer114_mid	exon	63904040	63904095	0.00435517959897703	-	.	gene_id "ENSRNOG00000075918"; transcript_id "ENSRNOG00000075918_tx_19"; exon_id "13_63904040_63904095_-"; exonnum "3"; txlen "971";
13	sraer114_mid	exon	63904040	63904095	0.00435517959897703	-	.	gene_id "ENSRNOG00000075918"; transcript_id "ENSRNOG00000075918_tx_21"; exon_id "13_63904040_63904095_-"; exonnum "3"; txlen "841";
13	sraer114_mid	exon	63904040	63904095	0.00428974201597625	-	.	gene_id "ENSRNOG00000075918"; transcript_id "ENSRNOG00000075918_tx_24"; exon_id "13_63904040_63904095_-"; exonnum "6"; txlen "1280";
13	sraer114_mid	exon	63904040	63904095	0.00399577000345554	-	.	gene_id "ENSRNOG00000075918"; transcript_id "ENSRNOG00000075918_tx_27"; exon_id "13_63904040_63904095_-"; exonnum "5"; txlen "1209";
13	sraer114_mid	exon	63904040	63904095	0.00386351419869591	-	.	gene_id "ENSRNOG00000075918"; transcript_id "ENSRNOG00000075918_tx_29"; exon_id "13_63904040_63904095_-"; exonnum "7"; txlen "1468";
13	sraer114_mid	exon	63904040	63904095	0.00610233778820474	-	.	gene_id "ENSRNOG00000075918"; transcript_id "ENSRNOG00000075918_tx_3"; exon_id "13_63904040_63904095_-"; exonnum "6"; txlen "1410";
13	sraer114_mid	exon	63904040	63904095	0.00378927825365149	-	.	gene_id "ENSRNOG00000075918"; transcript_id "ENSRNOG00000075918_tx_31"; exon_id "13_63904040_63904095_-"; exonnum "4"; txlen "1108";
13	sraer114_mid	exon	63904040	63904095	0.00372264215756952	-	.	gene_id "ENSRNOG00000075918"; transcript_id "ENSRNOG00000075918_tx_32"; exon_id "13_63904040_63904095_-"; exonnum "7"; txlen "1536";
13	sraer114_mid	exon	63904040	63904095	0.00370478421233895	-	.	gene_id "ENSRNOG00000075918"; transcript_id "ENSRNOG00000075918_tx_33"; exon_id "13_63904040_63904095_-"; exonnum "7"; txlen "1390";
13	sraer114_mid	exon	63904040	63904095	0.00365480001175817	-	.	gene_id "ENSRNOG00000075918"; transcript_id "ENSRNOG00000075918_tx_35"; exon_id "13_63904040_63904095_-"; exonnum "7"; txlen "1403";
13	sraer114_mid	exon	63904040	63904095	0.00610233778820474	-	.	gene_id "ENSRNOG00000075918"; transcript_id "ENSRNOG00000075918_tx_4"; exon_id "13_63904040_63904095_-"; exonnum "6"; txlen "1332";
13	sraer114_mid	exon	63904040	63904095	0.00339023085062543	-	.	gene_id "ENSRNOG00000075918"; transcript_id "ENSRNOG00000075918_tx_41"; exon_id "13_63904040_63904095_-"; exonnum "5"; txlen "1222";
13	sraer114_mid	exon	63904040	63904095	0.00339023085062543	-	.	gene_id "ENSRNOG00000075918"; transcript_id "ENSRNOG00000075918_tx_42"; exon_id "13_63904040_63904095_-"; exonnum "5"; txlen "1287";
13	sraer114_mid	exon	63904040	63904095	0.00322913208271895	-	.	gene_id "ENSRNOG00000075918"; transcript_id "ENSRNOG00000075918_tx_45"; exon_id "13_63904040_63904095_-"; exonnum "7"; txlen "1601";
13	sraer114_mid	exon	63904040	63904095	0.00296236759454842	-	.	gene_id "ENSRNOG00000075918"; transcript_id "ENSRNOG00000075918_tx_48"; exon_id "13_63904040_63904095_-"; exonnum "7"; txlen "1523";
13	sraer114_mid	exon	63904040	63904095	0.00287706056678597	-	.	gene_id "ENSRNOG00000075918"; transcript_id "ENSRNOG00000075918_tx_50"; exon_id "13_63904040_63904095_-"; exonnum "4"; txlen "964";
13	sraer114_mid	exon	63904040	63904095	0.00197792424327686	-	.	gene_id "ENSRNOG00000075918"; transcript_id "ENSRNOG00000075918_tx_51"; exon_id "13_63904040_63904095_-"; exonnum "4"; txlen "1042";
13	sraer114_mid	exon	63904040	63904095	0.00197792424327686	-	.	gene_id "ENSRNOG00000075918"; transcript_id "ENSRNOG00000075918_tx_52"; exon_id "13_63904040_63904095_-"; exonnum "4"; txlen "912";
13	sraer114_mid	exon	63904040	63904095	0.00174094987376605	-	.	gene_id "ENSRNOG00000075918"; transcript_id "ENSRNOG00000075918_tx_53"; exon_id "13_63904040_63904095_-"; exonnum "3"; txlen "906";
13	sraer114_mid	exon	63904040	63904095	0.00174094987376605	-	.	gene_id "ENSRNOG00000075918"; transcript_id "ENSRNOG00000075918_tx_55"; exon_id "13_63904040_63904095_-"; exonnum "4"; txlen "977";
13	sraer114_mid	exon	63904040	63904095	0.00145599027243423	-	.	gene_id "ENSRNOG00000075918"; transcript_id "ENSRNOG00000075918_tx_56"; exon_id "13_63904040_63904095_-"; exonnum "7"; txlen "1338";
13	sraer114_mid	exon	63904040	63904095	0.00145599027243423	-	.	gene_id "ENSRNOG00000075918"; transcript_id "ENSRNOG00000075918_tx_57"; exon_id "13_63904040_63904095_-"; exonnum "6"; txlen "1280";
13	sraer114_mid	exon	63904040	63904095	0.00145599027243423	-	.	gene_id "ENSRNOG00000075918"; transcript_id "ENSRNOG00000075918_tx_58"; exon_id "13_63904040_63904095_-"; exonnum "7"; txlen "1403";
13	sraer114_mid	exon	63904040	63904095	0.00145599027243423	-	.	gene_id "ENSRNOG00000075918"; transcript_id "ENSRNOG00000075918_tx_60"; exon_id "13_63904040_63904095_-"; exonnum "8"; txlen "1539";
13	sraer114_mid	exon	63904040	63904095	0.00145599027243423	-	.	gene_id "ENSRNOG00000075918"; transcript_id "ENSRNOG00000075918_tx_62"; exon_id "13_63904040_63904095_-"; exonnum "7"; txlen "1481";
13	sraer114_mid	exon	63904040	63904095	0.00145599027243423	-	.	gene_id "ENSRNOG00000075918"; transcript_id "ENSRNOG00000075918_tx_63"; exon_id "13_63904040_63904095_-"; exonnum "7"; txlen "1351";
13	sraer114_mid	exon	63904040	63904095	0.00133382244085268	-	.	gene_id "ENSRNOG00000075918"; transcript_id "ENSRNOG00000075918_tx_65"; exon_id "13_63904040_63904095_-"; exonnum "6"; txlen "1202";
13	sraer114_mid	exon	63904040	63904095	0.00133382244085268	-	.	gene_id "ENSRNOG00000075918"; transcript_id "ENSRNOG00000075918_tx_66"; exon_id "13_63904040_63904095_-"; exonnum "7"; txlen "1458";
13	sraer114_mid	exon	63904040	63904095	0.00133382244085268	-	.	gene_id "ENSRNOG00000075918"; transcript_id "ENSRNOG00000075918_tx_67"; exon_id "13_63904040_63904095_-"; exonnum "6"; txlen "1267";
13	sraer114_mid	exon	63904040	63904095	0.00593313178340254	-	.	gene_id "ENSRNOG00000075918"; transcript_id "ENSRNOG00000075918_tx_7"; exon_id "13_63904040_63904095_-"; exonnum "6"; txlen "1345";
13	sraer114_mid	exon	63904040	63904095	0.00488638742277617	-	.	gene_id "ENSRNOG00000075918"; transcript_id "ENSRNOG00000075918_tx_9"; exon_id "13_63904040_63904095_-"; exonnum "6"; txlen "1267";
13	sraer114_mid	exon	63904641	63904711	0.00287706056678597	-	.	gene_id "ENSRNOG00000075918"; transcript_id "ENSRNOG00000075918_tx_50"; exon_id "13_63904641_63904711_-"; exonnum "3"; txlen "964";
13	sraer114_mid	exon	63904641	63904711	0.00197792424327686	-	.	gene_id "ENSRNOG00000075918"; transcript_id "ENSRNOG00000075918_tx_51"; exon_id "13_63904641_63904711_-"; exonnum "3"; txlen "1042";
13	sraer114_mid	exon	63904641	63904711	0.00197792424327686	-	.	gene_id "ENSRNOG00000075918"; transcript_id "ENSRNOG00000075918_tx_52"; exon_id "13_63904641_63904711_-"; exonnum "3"; txlen "912";
13	sraer114_mid	exon	63904641	63904711	0.00174094987376605	-	.	gene_id "ENSRNOG00000075918"; transcript_id "ENSRNOG00000075918_tx_55"; exon_id "13_63904641_63904711_-"; exonnum "3"; txlen "977";
13	sraer114_mid	exon	63904641	63904711	0.00145599027243423	-	.	gene_id "ENSRNOG00000075918"; transcript_id "ENSRNOG00000075918_tx_58"; exon_id "13_63904641_63904711_-"; exonnum "6"; txlen "1403";
13	sraer114_mid	exon	63904641	63904711	0.00145599027243423	-	.	gene_id "ENSRNOG00000075918"; transcript_id "ENSRNOG00000075918_tx_60"; exon_id "13_63904641_63904711_-"; exonnum "7"; txlen "1539";
13	sraer114_mid	exon	63904641	63904711	0.00145599027243423	-	.	gene_id "ENSRNOG00000075918"; transcript_id "ENSRNOG00000075918_tx_62"; exon_id "13_63904641_63904711_-"; exonnum "6"; txlen "1481";
13	sraer114_mid	exon	63904641	63904711	0.00145599027243423	-	.	gene_id "ENSRNOG00000075918"; transcript_id "ENSRNOG00000075918_tx_63"; exon_id "13_63904641_63904711_-"; exonnum "6"; txlen "1351";
13	sraer114_mid	exon	63905999	63906067	0.00488638742277617	-	.	gene_id "ENSRNOG00000075918"; transcript_id "ENSRNOG00000075918_tx_10"; exon_id "13_63905999_63906067_-"; exonnum "5"; txlen "1345";
13	sraer114_mid	exon	63905999	63906067	0.00488638742277617	-	.	gene_id "ENSRNOG00000075918"; transcript_id "ENSRNOG00000075918_tx_11"; exon_id "13_63905999_63906067_-"; exonnum "5"; txlen "1289";
13	sraer114_mid	exon	63905999	63906067	0.00445074023556581	-	.	gene_id "ENSRNOG00000075918"; transcript_id "ENSRNOG00000075918_tx_12"; exon_id "13_63905999_63906067_-"; exonnum "3"; txlen "1173";
13	sraer114_mid	exon	63905999	63906067	0.00445074023556581	-	.	gene_id "ENSRNOG00000075918"; transcript_id "ENSRNOG00000075918_tx_13"; exon_id "13_63905999_63906067_-"; exonnum "3"; txlen "1095";
13	sraer114_mid	exon	63905999	63906067	0.00445074023556581	-	.	gene_id "ENSRNOG00000075918"; transcript_id "ENSRNOG00000075918_tx_14"; exon_id "13_63905999_63906067_-"; exonnum "3"; txlen "1117";
13	sraer114_mid	exon	63905999	63906067	0.00445074023556581	-	.	gene_id "ENSRNOG00000075918"; transcript_id "ENSRNOG00000075918_tx_15"; exon_id "13_63905999_63906067_-"; exonnum "3"; txlen "1039";
13	sraer114_mid	exon	63905999	63906067	0.00445074023556581	-	.	gene_id "ENSRNOG00000075918"; transcript_id "ENSRNOG00000075918_tx_16"; exon_id "13_63905999_63906067_-"; exonnum "3"; txlen "1052";
13	sraer114_mid	exon	63905999	63906067	0.00435517959897703	-	.	gene_id "ENSRNOG00000075918"; transcript_id "ENSRNOG00000075918_tx_17"; exon_id "13_63905999_63906067_-"; exonnum "2"; txlen "893";
13	sraer114_mid	exon	63905999	63906067	0.00435517959897703	-	.	gene_id "ENSRNOG00000075918"; transcript_id "ENSRNOG00000075918_tx_18"; exon_id "13_63905999_63906067_-"; exonnum "2"; txlen "837";
13	sraer114_mid	exon	63905999	63906067	0.00435517959897703	-	.	gene_id "ENSRNOG00000075918"; transcript_id "ENSRNOG00000075918_tx_19"; exon_id "13_63905999_63906067_-"; exonnum "2"; txlen "971";
13	sraer114_mid	exon	63905999	63906067	0.00435517959897703	-	.	gene_id "ENSRNOG00000075918"; transcript_id "ENSRNOG00000075918_tx_20"; exon_id "13_63905999_63906067_-"; exonnum "2"; txlen "915";
13	sraer114_mid	exon	63905999	63906067	0.00435517959897703	-	.	gene_id "ENSRNOG00000075918"; transcript_id "ENSRNOG00000075918_tx_21"; exon_id "13_63905999_63906067_-"; exonnum "2"; txlen "841";
13	sraer114_mid	exon	63905999	63906067	0.00435517959897703	-	.	gene_id "ENSRNOG00000075918"; transcript_id "ENSRNOG00000075918_tx_22"; exon_id "13_63905999_63906067_-"; exonnum "2"; txlen "785";
13	sraer114_mid	exon	63905999	63906067	0.00432818131039963	-	.	gene_id "ENSRNOG00000075918"; transcript_id "ENSRNOG00000075918_tx_23"; exon_id "13_63905999_63906067_-"; exonnum "6"; txlen "1480";
13	sraer114_mid	exon	63905999	63906067	0.00428974201597625	-	.	gene_id "ENSRNOG00000075918"; transcript_id "ENSRNOG00000075918_tx_24"; exon_id "13_63905999_63906067_-"; exonnum "5"; txlen "1280";
13	sraer114_mid	exon	63905999	63906067	0.00428974201597625	-	.	gene_id "ENSRNOG00000075918"; transcript_id "ENSRNOG00000075918_tx_25"; exon_id "13_63905999_63906067_-"; exonnum "5"; txlen "1224";
13	sraer114_mid	exon	63905999	63906067	0.00409273749099141	-	.	gene_id "ENSRNOG00000075918"; transcript_id "ENSRNOG00000075918_tx_26"; exon_id "13_63905999_63906067_-"; exonnum "5"; txlen "1211";
13	sraer114_mid	exon	63905999	63906067	0.00399577000345554	-	.	gene_id "ENSRNOG00000075918"; transcript_id "ENSRNOG00000075918_tx_27"; exon_id "13_63905999_63906067_-"; exonnum "4"; txlen "1209";
13	sraer114_mid	exon	63905999	63906067	0.00399577000345554	-	.	gene_id "ENSRNOG00000075918"; transcript_id "ENSRNOG00000075918_tx_28"; exon_id "13_63905999_63906067_-"; exonnum "4"; txlen "1231";
13	sraer114_mid	exon	63905999	63906067	0.00386351419869591	-	.	gene_id "ENSRNOG00000075918"; transcript_id "ENSRNOG00000075918_tx_29"; exon_id "13_63905999_63906067_-"; exonnum "6"; txlen "1468";
13	sraer114_mid	exon	63905999	63906067	0.00610233778820474	-	.	gene_id "ENSRNOG00000075918"; transcript_id "ENSRNOG00000075918_tx_3"; exon_id "13_63905999_63906067_-"; exonnum "5"; txlen "1410";
13	sraer114_mid	exon	63905999	63906067	0.00386351419869591	-	.	gene_id "ENSRNOG00000075918"; transcript_id "ENSRNOG00000075918_tx_30"; exon_id "13_63905999_63906067_-"; exonnum "6"; txlen "1412";
13	sraer114_mid	exon	63905999	63906067	0.00378927825365149	-	.	gene_id "ENSRNOG00000075918"; transcript_id "ENSRNOG00000075918_tx_31"; exon_id "13_63905999_63906067_-"; exonnum "3"; txlen "1108";
13	sraer114_mid	exon	63905999	63906067	0.00372264215756952	-	.	gene_id "ENSRNOG00000075918"; transcript_id "ENSRNOG00000075918_tx_32"; exon_id "13_63905999_63906067_-"; exonnum "6"; txlen "1536";
13	sraer114_mid	exon	63905999	63906067	0.00370478421233895	-	.	gene_id "ENSRNOG00000075918"; transcript_id "ENSRNOG00000075918_tx_33"; exon_id "13_63905999_63906067_-"; exonnum "6"; txlen "1390";
13	sraer114_mid	exon	63905999	63906067	0.00370478421233895	-	.	gene_id "ENSRNOG00000075918"; transcript_id "ENSRNOG00000075918_tx_34"; exon_id "13_63905999_63906067_-"; exonnum "6"; txlen "1334";
13	sraer114_mid	exon	63905999	63906067	0.00365480001175817	-	.	gene_id "ENSRNOG00000075918"; transcript_id "ENSRNOG00000075918_tx_35"; exon_id "13_63905999_63906067_-"; exonnum "6"; txlen "1403";
13	sraer114_mid	exon	63905999	63906067	0.00365480001175817	-	.	gene_id "ENSRNOG00000075918"; transcript_id "ENSRNOG00000075918_tx_36"; exon_id "13_63905999_63906067_-"; exonnum "6"; txlen "1347";
13	sraer114_mid	exon	63905999	63906067	0.00341521576091747	-	.	gene_id "ENSRNOG00000075918"; transcript_id "ENSRNOG00000075918_tx_37"; exon_id "13_63905999_63906067_-"; exonnum "7"; txlen "1760";
13	sraer114_mid	exon	63905999	63906067	0.00341521576091747	-	.	gene_id "ENSRNOG00000075918"; transcript_id "ENSRNOG00000075918_tx_38"; exon_id "13_63905999_63906067_-"; exonnum "7"; txlen "1639";
13	sraer114_mid	exon	63905999	63906067	0.00341521576091747	-	.	gene_id "ENSRNOG00000075918"; transcript_id "ENSRNOG00000075918_tx_39"; exon_id "13_63905999_63906067_-"; exonnum "7"; txlen "1561";
13	sraer114_mid	exon	63905999	63906067	0.00610233778820474	-	.	gene_id "ENSRNOG00000075918"; transcript_id "ENSRNOG00000075918_tx_4"; exon_id "13_63905999_63906067_-"; exonnum "5"; txlen "1332";
13	sraer114_mid	exon	63905999	63906067	0.00341521576091747	-	.	gene_id "ENSRNOG00000075918"; transcript_id "ENSRNOG00000075918_tx_40"; exon_id "13_63905999_63906067_-"; exonnum "7"; txlen "1682";
13	sraer114_mid	exon	63905999	63906067	0.00339023085062543	-	.	gene_id "ENSRNOG00000075918"; transcript_id "ENSRNOG00000075918_tx_41"; exon_id "13_63905999_63906067_-"; exonnum "4"; txlen "1222";
13	sraer114_mid	exon	63905999	63906067	0.00339023085062543	-	.	gene_id "ENSRNOG00000075918"; transcript_id "ENSRNOG00000075918_tx_42"; exon_id "13_63905999_63906067_-"; exonnum "4"; txlen "1287";
13	sraer114_mid	exon	63905999	63906067	0.00339023085062543	-	.	gene_id "ENSRNOG00000075918"; transcript_id "ENSRNOG00000075918_tx_43"; exon_id "13_63905999_63906067_-"; exonnum "4"; txlen "1166";
13	sraer114_mid	exon	63905999	63906067	0.00328148506484926	-	.	gene_id "ENSRNOG00000075918"; transcript_id "ENSRNOG00000075918_tx_44"; exon_id "13_63905999_63906067_-"; exonnum "4"; txlen "1153";
13	sraer114_mid	exon	63905999	63906067	0.00322913208271895	-	.	gene_id "ENSRNOG00000075918"; transcript_id "ENSRNOG00000075918_tx_45"; exon_id "13_63905999_63906067_-"; exonnum "6"; txlen "1601";
13	sraer114_mid	exon	63905999	63906067	0.00322913208271895	-	.	gene_id "ENSRNOG00000075918"; transcript_id "ENSRNOG00000075918_tx_46"; exon_id "13_63905999_63906067_-"; exonnum "6"; txlen "1545";
13	sraer114_mid	exon	63905999	63906067	0.00296236759454842	-	.	gene_id "ENSRNOG00000075918"; transcript_id "ENSRNOG00000075918_tx_48"; exon_id "13_63905999_63906067_-"; exonnum "6"; txlen "1523";
13	sraer114_mid	exon	63905999	63906067	0.00296236759454842	-	.	gene_id "ENSRNOG00000075918"; transcript_id "ENSRNOG00000075918_tx_49"; exon_id "13_63905999_63906067_-"; exonnum "6"; txlen "1467";
13	sraer114_mid	exon	63905999	63906067	0.00610233778820474	-	.	gene_id "ENSRNOG00000075918"; transcript_id "ENSRNOG00000075918_tx_5"; exon_id "13_63905999_63906067_-"; exonnum "5"; txlen "1276";
13	sraer114_mid	exon	63905999	63906067	0.00287706056678597	-	.	gene_id "ENSRNOG00000075918"; transcript_id "ENSRNOG00000075918_tx_50"; exon_id "13_63905999_63906067_-"; exonnum "2"; txlen "964";
13	sraer114_mid	exon	63905999	63906067	0.00197792424327686	-	.	gene_id "ENSRNOG00000075918"; transcript_id "ENSRNOG00000075918_tx_51"; exon_id "13_63905999_63906067_-"; exonnum "2"; txlen "1042";
13	sraer114_mid	exon	63905999	63906067	0.00197792424327686	-	.	gene_id "ENSRNOG00000075918"; transcript_id "ENSRNOG00000075918_tx_52"; exon_id "13_63905999_63906067_-"; exonnum "2"; txlen "912";
13	sraer114_mid	exon	63905999	63906067	0.00174094987376605	-	.	gene_id "ENSRNOG00000075918"; transcript_id "ENSRNOG00000075918_tx_53"; exon_id "13_63905999_63906067_-"; exonnum "2"; txlen "906";
13	sraer114_mid	exon	63905999	63906067	0.00174094987376605	-	.	gene_id "ENSRNOG00000075918"; transcript_id "ENSRNOG00000075918_tx_54"; exon_id "13_63905999_63906067_-"; exonnum "2"; txlen "850";
13	sraer114_mid	exon	63905999	63906067	0.00174094987376605	-	.	gene_id "ENSRNOG00000075918"; transcript_id "ENSRNOG00000075918_tx_55"; exon_id "13_63905999_63906067_-"; exonnum "2"; txlen "977";
13	sraer114_mid	exon	63905999	63906067	0.00145599027243423	-	.	gene_id "ENSRNOG00000075918"; transcript_id "ENSRNOG00000075918_tx_56"; exon_id "13_63905999_63906067_-"; exonnum "6"; txlen "1338";
13	sraer114_mid	exon	63905999	63906067	0.00145599027243423	-	.	gene_id "ENSRNOG00000075918"; transcript_id "ENSRNOG00000075918_tx_57"; exon_id "13_63905999_63906067_-"; exonnum "5"; txlen "1280";
13	sraer114_mid	exon	63905999	63906067	0.00145599027243423	-	.	gene_id "ENSRNOG00000075918"; transcript_id "ENSRNOG00000075918_tx_58"; exon_id "13_63905999_63906067_-"; exonnum "5"; txlen "1403";
13	sraer114_mid	exon	63905999	63906067	0.00145599027243423	-	.	gene_id "ENSRNOG00000075918"; transcript_id "ENSRNOG00000075918_tx_59"; exon_id "13_63905999_63906067_-"; exonnum "6"; txlen "1282";
13	sraer114_mid	exon	63905999	63906067	0.00610233778820474	-	.	gene_id "ENSRNOG00000075918"; transcript_id "ENSRNOG00000075918_tx_6"; exon_id "13_63905999_63906067_-"; exonnum "5"; txlen "1354";
13	sraer114_mid	exon	63905999	63906067	0.00145599027243423	-	.	gene_id "ENSRNOG00000075918"; transcript_id "ENSRNOG00000075918_tx_60"; exon_id "13_63905999_63906067_-"; exonnum "6"; txlen "1539";
13	sraer114_mid	exon	63905999	63906067	0.00145599027243423	-	.	gene_id "ENSRNOG00000075918"; transcript_id "ENSRNOG00000075918_tx_61"; exon_id "13_63905999_63906067_-"; exonnum "5"; txlen "1224";
13	sraer114_mid	exon	63905999	63906067	0.00145599027243423	-	.	gene_id "ENSRNOG00000075918"; transcript_id "ENSRNOG00000075918_tx_62"; exon_id "13_63905999_63906067_-"; exonnum "5"; txlen "1481";
13	sraer114_mid	exon	63905999	63906067	0.00145599027243423	-	.	gene_id "ENSRNOG00000075918"; transcript_id "ENSRNOG00000075918_tx_63"; exon_id "13_63905999_63906067_-"; exonnum "5"; txlen "1351";
13	sraer114_mid	exon	63905999	63906067	0.00145599027243423	-	.	gene_id "ENSRNOG00000075918"; transcript_id "ENSRNOG00000075918_tx_64"; exon_id "13_63905999_63906067_-"; exonnum "4"; txlen "1101";
13	sraer114_mid	exon	63905999	63906067	0.00133382244085268	-	.	gene_id "ENSRNOG00000075918"; transcript_id "ENSRNOG00000075918_tx_65"; exon_id "13_63905999_63906067_-"; exonnum "5"; txlen "1202";
13	sraer114_mid	exon	63905999	63906067	0.00133382244085268	-	.	gene_id "ENSRNOG00000075918"; transcript_id "ENSRNOG00000075918_tx_66"; exon_id "13_63905999_63906067_-"; exonnum "6"; txlen "1458";
13	sraer114_mid	exon	63905999	63906067	0.00133382244085268	-	.	gene_id "ENSRNOG00000075918"; transcript_id "ENSRNOG00000075918_tx_67"; exon_id "13_63905999_63906067_-"; exonnum "5"; txlen "1267";
13	sraer114_mid	exon	63905999	63906067	0.00133382244085268	-	.	gene_id "ENSRNOG00000075918"; transcript_id "ENSRNOG00000075918_tx_68"; exon_id "13_63905999_63906067_-"; exonnum "6"; txlen "1402";
13	sraer114_mid	exon	63905999	63906067	0.00593313178340254	-	.	gene_id "ENSRNOG00000075918"; transcript_id "ENSRNOG00000075918_tx_7"; exon_id "13_63905999_63906067_-"; exonnum "5"; txlen "1345";
13	sraer114_mid	exon	63905999	63906067	0.00593313178340254	-	.	gene_id "ENSRNOG00000075918"; transcript_id "ENSRNOG00000075918_tx_8"; exon_id "13_63905999_63906067_-"; exonnum "5"; txlen "1289";
13	sraer114_mid	exon	63905999	63906067	0.00488638742277617	-	.	gene_id "ENSRNOG00000075918"; transcript_id "ENSRNOG00000075918_tx_9"; exon_id "13_63905999_63906067_-"; exonnum "5"; txlen "1267";
13	sraer114_mid	exon	63907813	63907976	0.00341521576091747	-	.	gene_id "ENSRNOG00000075918"; transcript_id "ENSRNOG00000075918_tx_37"; exon_id "13_63907813_63907976_-"; exonnum "6"; txlen "1760";
13	sraer114_mid	exon	63907813	63907976	0.00341521576091747	-	.	gene_id "ENSRNOG00000075918"; transcript_id "ENSRNOG00000075918_tx_38"; exon_id "13_63907813_63907976_-"; exonnum "6"; txlen "1639";
13	sraer114_mid	exon	63907813	63907976	0.00341521576091747	-	.	gene_id "ENSRNOG00000075918"; transcript_id "ENSRNOG00000075918_tx_39"; exon_id "13_63907813_63907976_-"; exonnum "6"; txlen "1561";
13	sraer114_mid	exon	63907813	63907976	0.00341521576091747	-	.	gene_id "ENSRNOG00000075918"; transcript_id "ENSRNOG00000075918_tx_40"; exon_id "13_63907813_63907976_-"; exonnum "6"; txlen "1682";
13	sraer114_mid	exon	63908150	63908306	0.00435517959897703	-	.	gene_id "ENSRNOG00000075918"; transcript_id "ENSRNOG00000075918_tx_17"; exon_id "13_63908150_63908306_-"; exonnum "1"; txlen "893";
13	sraer114_mid	exon	63908150	63908306	0.00435517959897703	-	.	gene_id "ENSRNOG00000075918"; transcript_id "ENSRNOG00000075918_tx_18"; exon_id "13_63908150_63908306_-"; exonnum "1"; txlen "837";
13	sraer114_mid	exon	63908150	63908306	0.00435517959897703	-	.	gene_id "ENSRNOG00000075918"; transcript_id "ENSRNOG00000075918_tx_19"; exon_id "13_63908150_63908306_-"; exonnum "1"; txlen "971";
13	sraer114_mid	exon	63908150	63908306	0.00435517959897703	-	.	gene_id "ENSRNOG00000075918"; transcript_id "ENSRNOG00000075918_tx_20"; exon_id "13_63908150_63908306_-"; exonnum "1"; txlen "915";
13	sraer114_mid	exon	63908150	63908306	0.00435517959897703	-	.	gene_id "ENSRNOG00000075918"; transcript_id "ENSRNOG00000075918_tx_21"; exon_id "13_63908150_63908306_-"; exonnum "1"; txlen "841";
13	sraer114_mid	exon	63908150	63908306	0.00435517959897703	-	.	gene_id "ENSRNOG00000075918"; transcript_id "ENSRNOG00000075918_tx_22"; exon_id "13_63908150_63908306_-"; exonnum "1"; txlen "785";
13	sraer114_mid	exon	63908150	63908306	0.00341521576091747	-	.	gene_id "ENSRNOG00000075918"; transcript_id "ENSRNOG00000075918_tx_37"; exon_id "13_63908150_63908306_-"; exonnum "5"; txlen "1760";
13	sraer114_mid	exon	63908150	63908306	0.00341521576091747	-	.	gene_id "ENSRNOG00000075918"; transcript_id "ENSRNOG00000075918_tx_38"; exon_id "13_63908150_63908306_-"; exonnum "5"; txlen "1639";
13	sraer114_mid	exon	63908150	63908306	0.00341521576091747	-	.	gene_id "ENSRNOG00000075918"; transcript_id "ENSRNOG00000075918_tx_39"; exon_id "13_63908150_63908306_-"; exonnum "5"; txlen "1561";
13	sraer114_mid	exon	63908150	63908306	0.00341521576091747	-	.	gene_id "ENSRNOG00000075918"; transcript_id "ENSRNOG00000075918_tx_40"; exon_id "13_63908150_63908306_-"; exonnum "5"; txlen "1682";
13	sraer114_mid	exon	63908150	63908306	0.00287706056678597	-	.	gene_id "ENSRNOG00000075918"; transcript_id "ENSRNOG00000075918_tx_50"; exon_id "13_63908150_63908306_-"; exonnum "1"; txlen "964";
13	sraer114_mid	exon	63908150	63908306	0.00197792424327686	-	.	gene_id "ENSRNOG00000075918"; transcript_id "ENSRNOG00000075918_tx_51"; exon_id "13_63908150_63908306_-"; exonnum "1"; txlen "1042";
13	sraer114_mid	exon	63908150	63908306	0.00197792424327686	-	.	gene_id "ENSRNOG00000075918"; transcript_id "ENSRNOG00000075918_tx_52"; exon_id "13_63908150_63908306_-"; exonnum "1"; txlen "912";
13	sraer114_mid	exon	63908150	63908306	0.00174094987376605	-	.	gene_id "ENSRNOG00000075918"; transcript_id "ENSRNOG00000075918_tx_53"; exon_id "13_63908150_63908306_-"; exonnum "1"; txlen "906";
13	sraer114_mid	exon	63908150	63908306	0.00174094987376605	-	.	gene_id "ENSRNOG00000075918"; transcript_id "ENSRNOG00000075918_tx_54"; exon_id "13_63908150_63908306_-"; exonnum "1"; txlen "850";
13	sraer114_mid	exon	63908150	63908306	0.00174094987376605	-	.	gene_id "ENSRNOG00000075918"; transcript_id "ENSRNOG00000075918_tx_55"; exon_id "13_63908150_63908306_-"; exonnum "1"; txlen "977";
13	sraer114_mid	exon	63920754	63920876	0.00432818131039963	-	.	gene_id "ENSRNOG00000075918"; transcript_id "ENSRNOG00000075918_tx_23"; exon_id "13_63920754_63920876_-"; exonnum "5"; txlen "1480";
13	sraer114_mid	exon	63920754	63920876	0.00386351419869591	-	.	gene_id "ENSRNOG00000075918"; transcript_id "ENSRNOG00000075918_tx_29"; exon_id "13_63920754_63920876_-"; exonnum "5"; txlen "1468";
13	sraer114_mid	exon	63920754	63920876	0.00610233778820474	-	.	gene_id "ENSRNOG00000075918"; transcript_id "ENSRNOG00000075918_tx_3"; exon_id "13_63920754_63920876_-"; exonnum "4"; txlen "1410";
13	sraer114_mid	exon	63920754	63920876	0.00386351419869591	-	.	gene_id "ENSRNOG00000075918"; transcript_id "ENSRNOG00000075918_tx_30"; exon_id "13_63920754_63920876_-"; exonnum "5"; txlen "1412";
13	sraer114_mid	exon	63920754	63920876	0.00372264215756952	-	.	gene_id "ENSRNOG00000075918"; transcript_id "ENSRNOG00000075918_tx_32"; exon_id "13_63920754_63920876_-"; exonnum "5"; txlen "1536";
13	sraer114_mid	exon	63920754	63920876	0.00370478421233895	-	.	gene_id "ENSRNOG00000075918"; transcript_id "ENSRNOG00000075918_tx_33"; exon_id "13_63920754_63920876_-"; exonnum "5"; txlen "1390";
13	sraer114_mid	exon	63920754	63920876	0.00370478421233895	-	.	gene_id "ENSRNOG00000075918"; transcript_id "ENSRNOG00000075918_tx_34"; exon_id "13_63920754_63920876_-"; exonnum "5"; txlen "1334";
13	sraer114_mid	exon	63920754	63920876	0.00365480001175817	-	.	gene_id "ENSRNOG00000075918"; transcript_id "ENSRNOG00000075918_tx_35"; exon_id "13_63920754_63920876_-"; exonnum "5"; txlen "1403";
13	sraer114_mid	exon	63920754	63920876	0.00365480001175817	-	.	gene_id "ENSRNOG00000075918"; transcript_id "ENSRNOG00000075918_tx_36"; exon_id "13_63920754_63920876_-"; exonnum "5"; txlen "1347";
13	sraer114_mid	exon	63920754	63920876	0.00341521576091747	-	.	gene_id "ENSRNOG00000075918"; transcript_id "ENSRNOG00000075918_tx_37"; exon_id "13_63920754_63920876_-"; exonnum "4"; txlen "1760";
13	sraer114_mid	exon	63920754	63920876	0.00341521576091747	-	.	gene_id "ENSRNOG00000075918"; transcript_id "ENSRNOG00000075918_tx_38"; exon_id "13_63920754_63920876_-"; exonnum "4"; txlen "1639";
13	sraer114_mid	exon	63920754	63920876	0.00341521576091747	-	.	gene_id "ENSRNOG00000075918"; transcript_id "ENSRNOG00000075918_tx_39"; exon_id "13_63920754_63920876_-"; exonnum "4"; txlen "1561";
13	sraer114_mid	exon	63920754	63920876	0.00610233778820474	-	.	gene_id "ENSRNOG00000075918"; transcript_id "ENSRNOG00000075918_tx_4"; exon_id "13_63920754_63920876_-"; exonnum "4"; txlen "1332";
13	sraer114_mid	exon	63920754	63920876	0.00341521576091747	-	.	gene_id "ENSRNOG00000075918"; transcript_id "ENSRNOG00000075918_tx_40"; exon_id "13_63920754_63920876_-"; exonnum "4"; txlen "1682";
13	sraer114_mid	exon	63920754	63920876	0.00322913208271895	-	.	gene_id "ENSRNOG00000075918"; transcript_id "ENSRNOG00000075918_tx_45"; exon_id "13_63920754_63920876_-"; exonnum "5"; txlen "1601";
13	sraer114_mid	exon	63920754	63920876	0.00322913208271895	-	.	gene_id "ENSRNOG00000075918"; transcript_id "ENSRNOG00000075918_tx_46"; exon_id "13_63920754_63920876_-"; exonnum "5"; txlen "1545";
13	sraer114_mid	exon	63920754	63920876	0.00296236759454842	-	.	gene_id "ENSRNOG00000075918"; transcript_id "ENSRNOG00000075918_tx_48"; exon_id "13_63920754_63920876_-"; exonnum "5"; txlen "1523";
13	sraer114_mid	exon	63920754	63920876	0.00296236759454842	-	.	gene_id "ENSRNOG00000075918"; transcript_id "ENSRNOG00000075918_tx_49"; exon_id "13_63920754_63920876_-"; exonnum "5"; txlen "1467";
13	sraer114_mid	exon	63920754	63920876	0.00610233778820474	-	.	gene_id "ENSRNOG00000075918"; transcript_id "ENSRNOG00000075918_tx_5"; exon_id "13_63920754_63920876_-"; exonnum "4"; txlen "1276";
13	sraer114_mid	exon	63920754	63920876	0.00145599027243423	-	.	gene_id "ENSRNOG00000075918"; transcript_id "ENSRNOG00000075918_tx_56"; exon_id "13_63920754_63920876_-"; exonnum "5"; txlen "1338";
13	sraer114_mid	exon	63920754	63920876	0.00145599027243423	-	.	gene_id "ENSRNOG00000075918"; transcript_id "ENSRNOG00000075918_tx_57"; exon_id "13_63920754_63920876_-"; exonnum "4"; txlen "1280";
13	sraer114_mid	exon	63920754	63920876	0.00145599027243423	-	.	gene_id "ENSRNOG00000075918"; transcript_id "ENSRNOG00000075918_tx_58"; exon_id "13_63920754_63920876_-"; exonnum "4"; txlen "1403";
13	sraer114_mid	exon	63920754	63920876	0.00145599027243423	-	.	gene_id "ENSRNOG00000075918"; transcript_id "ENSRNOG00000075918_tx_59"; exon_id "13_63920754_63920876_-"; exonnum "5"; txlen "1282";
13	sraer114_mid	exon	63920754	63920876	0.00610233778820474	-	.	gene_id "ENSRNOG00000075918"; transcript_id "ENSRNOG00000075918_tx_6"; exon_id "13_63920754_63920876_-"; exonnum "4"; txlen "1354";
13	sraer114_mid	exon	63920754	63920876	0.00145599027243423	-	.	gene_id "ENSRNOG00000075918"; transcript_id "ENSRNOG00000075918_tx_60"; exon_id "13_63920754_63920876_-"; exonnum "5"; txlen "1539";
13	sraer114_mid	exon	63920754	63920876	0.00145599027243423	-	.	gene_id "ENSRNOG00000075918"; transcript_id "ENSRNOG00000075918_tx_61"; exon_id "13_63920754_63920876_-"; exonnum "4"; txlen "1224";
13	sraer114_mid	exon	63920754	63920876	0.00145599027243423	-	.	gene_id "ENSRNOG00000075918"; transcript_id "ENSRNOG00000075918_tx_62"; exon_id "13_63920754_63920876_-"; exonnum "4"; txlen "1481";
13	sraer114_mid	exon	63920754	63920876	0.00145599027243423	-	.	gene_id "ENSRNOG00000075918"; transcript_id "ENSRNOG00000075918_tx_63"; exon_id "13_63920754_63920876_-"; exonnum "4"; txlen "1351";
13	sraer114_mid	exon	63920754	63920876	0.00133382244085268	-	.	gene_id "ENSRNOG00000075918"; transcript_id "ENSRNOG00000075918_tx_66"; exon_id "13_63920754_63920876_-"; exonnum "5"; txlen "1458";
13	sraer114_mid	exon	63920754	63920876	0.00133382244085268	-	.	gene_id "ENSRNOG00000075918"; transcript_id "ENSRNOG00000075918_tx_67"; exon_id "13_63920754_63920876_-"; exonnum "4"; txlen "1267";
13	sraer114_mid	exon	63920754	63920876	0.00133382244085268	-	.	gene_id "ENSRNOG00000075918"; transcript_id "ENSRNOG00000075918_tx_68"; exon_id "13_63920754_63920876_-"; exonnum "5"; txlen "1402";
13	sraer114_mid	exon	63920754	63920876	0.00593313178340254	-	.	gene_id "ENSRNOG00000075918"; transcript_id "ENSRNOG00000075918_tx_7"; exon_id "13_63920754_63920876_-"; exonnum "4"; txlen "1345";
13	sraer114_mid	exon	63920754	63920876	0.00593313178340254	-	.	gene_id "ENSRNOG00000075918"; transcript_id "ENSRNOG00000075918_tx_8"; exon_id "13_63920754_63920876_-"; exonnum "4"; txlen "1289";
13	sraer114_mid	exon	63924676	63924866	0.00432818131039963	-	.	gene_id "ENSRNOG00000075918"; transcript_id "ENSRNOG00000075918_tx_23"; exon_id "13_63924676_63924866_-"; exonnum "4"; txlen "1480";
13	sraer114_mid	exon	63924676	63924866	0.00372264215756952	-	.	gene_id "ENSRNOG00000075918"; transcript_id "ENSRNOG00000075918_tx_32"; exon_id "13_63924676_63924866_-"; exonnum "4"; txlen "1536";
13	sraer114_mid	exon	63924676	63924866	0.00341521576091747	-	.	gene_id "ENSRNOG00000075918"; transcript_id "ENSRNOG00000075918_tx_37"; exon_id "13_63924676_63924866_-"; exonnum "3"; txlen "1760";
13	sraer114_mid	exon	63924676	63924866	0.00341521576091747	-	.	gene_id "ENSRNOG00000075918"; transcript_id "ENSRNOG00000075918_tx_38"; exon_id "13_63924676_63924866_-"; exonnum "3"; txlen "1639";
13	sraer114_mid	exon	63924676	63924866	0.00341521576091747	-	.	gene_id "ENSRNOG00000075918"; transcript_id "ENSRNOG00000075918_tx_39"; exon_id "13_63924676_63924866_-"; exonnum "3"; txlen "1561";
13	sraer114_mid	exon	63924676	63924866	0.00341521576091747	-	.	gene_id "ENSRNOG00000075918"; transcript_id "ENSRNOG00000075918_tx_40"; exon_id "13_63924676_63924866_-"; exonnum "3"; txlen "1682";
13	sraer114_mid	exon	63924676	63924866	0.00322913208271895	-	.	gene_id "ENSRNOG00000075918"; transcript_id "ENSRNOG00000075918_tx_45"; exon_id "13_63924676_63924866_-"; exonnum "4"; txlen "1601";
13	sraer114_mid	exon	63924676	63924866	0.00322913208271895	-	.	gene_id "ENSRNOG00000075918"; transcript_id "ENSRNOG00000075918_tx_46"; exon_id "13_63924676_63924866_-"; exonnum "4"; txlen "1545";
13	sraer114_mid	exon	63924676	63924866	0.00296236759454842	-	.	gene_id "ENSRNOG00000075918"; transcript_id "ENSRNOG00000075918_tx_48"; exon_id "13_63924676_63924866_-"; exonnum "4"; txlen "1523";
13	sraer114_mid	exon	63924676	63924866	0.00296236759454842	-	.	gene_id "ENSRNOG00000075918"; transcript_id "ENSRNOG00000075918_tx_49"; exon_id "13_63924676_63924866_-"; exonnum "4"; txlen "1467";
13	sraer114_mid	exon	63924676	63924866	0.00133382244085268	-	.	gene_id "ENSRNOG00000075918"; transcript_id "ENSRNOG00000075918_tx_66"; exon_id "13_63924676_63924866_-"; exonnum "4"; txlen "1458";
13	sraer114_mid	exon	63924676	63924866	0.00133382244085268	-	.	gene_id "ENSRNOG00000075918"; transcript_id "ENSRNOG00000075918_tx_68"; exon_id "13_63924676_63924866_-"; exonnum "4"; txlen "1402";
13	sraer114_mid	exon	63924809	63924866	0.00488638742277617	-	.	gene_id "ENSRNOG00000075918"; transcript_id "ENSRNOG00000075918_tx_10"; exon_id "13_63924809_63924866_-"; exonnum "4"; txlen "1345";
13	sraer114_mid	exon	63924809	63924866	0.00488638742277617	-	.	gene_id "ENSRNOG00000075918"; transcript_id "ENSRNOG00000075918_tx_11"; exon_id "13_63924809_63924866_-"; exonnum "4"; txlen "1289";
13	sraer114_mid	exon	63924809	63924866	0.00428974201597625	-	.	gene_id "ENSRNOG00000075918"; transcript_id "ENSRNOG00000075918_tx_24"; exon_id "13_63924809_63924866_-"; exonnum "4"; txlen "1280";
13	sraer114_mid	exon	63924809	63924866	0.00428974201597625	-	.	gene_id "ENSRNOG00000075918"; transcript_id "ENSRNOG00000075918_tx_25"; exon_id "13_63924809_63924866_-"; exonnum "4"; txlen "1224";
13	sraer114_mid	exon	63924809	63924866	0.00409273749099141	-	.	gene_id "ENSRNOG00000075918"; transcript_id "ENSRNOG00000075918_tx_26"; exon_id "13_63924809_63924866_-"; exonnum "4"; txlen "1211";
13	sraer114_mid	exon	63924809	63924866	0.00386351419869591	-	.	gene_id "ENSRNOG00000075918"; transcript_id "ENSRNOG00000075918_tx_29"; exon_id "13_63924809_63924866_-"; exonnum "4"; txlen "1468";
13	sraer114_mid	exon	63924809	63924866	0.00386351419869591	-	.	gene_id "ENSRNOG00000075918"; transcript_id "ENSRNOG00000075918_tx_30"; exon_id "13_63924809_63924866_-"; exonnum "4"; txlen "1412";
13	sraer114_mid	exon	63924809	63924866	0.00370478421233895	-	.	gene_id "ENSRNOG00000075918"; transcript_id "ENSRNOG00000075918_tx_33"; exon_id "13_63924809_63924866_-"; exonnum "4"; txlen "1390";
13	sraer114_mid	exon	63924809	63924866	0.00370478421233895	-	.	gene_id "ENSRNOG00000075918"; transcript_id "ENSRNOG00000075918_tx_34"; exon_id "13_63924809_63924866_-"; exonnum "4"; txlen "1334";
13	sraer114_mid	exon	63924809	63924866	0.00365480001175817	-	.	gene_id "ENSRNOG00000075918"; transcript_id "ENSRNOG00000075918_tx_35"; exon_id "13_63924809_63924866_-"; exonnum "4"; txlen "1403";
13	sraer114_mid	exon	63924809	63924866	0.00365480001175817	-	.	gene_id "ENSRNOG00000075918"; transcript_id "ENSRNOG00000075918_tx_36"; exon_id "13_63924809_63924866_-"; exonnum "4"; txlen "1347";
13	sraer114_mid	exon	63924809	63924866	0.00145599027243423	-	.	gene_id "ENSRNOG00000075918"; transcript_id "ENSRNOG00000075918_tx_56"; exon_id "13_63924809_63924866_-"; exonnum "4"; txlen "1338";
13	sraer114_mid	exon	63924809	63924866	0.00145599027243423	-	.	gene_id "ENSRNOG00000075918"; transcript_id "ENSRNOG00000075918_tx_59"; exon_id "13_63924809_63924866_-"; exonnum "4"; txlen "1282";
13	sraer114_mid	exon	63924809	63924866	0.00145599027243423	-	.	gene_id "ENSRNOG00000075918"; transcript_id "ENSRNOG00000075918_tx_60"; exon_id "13_63924809_63924866_-"; exonnum "4"; txlen "1539";
13	sraer114_mid	exon	63924809	63924866	0.00133382244085268	-	.	gene_id "ENSRNOG00000075918"; transcript_id "ENSRNOG00000075918_tx_65"; exon_id "13_63924809_63924866_-"; exonnum "4"; txlen "1202";
13	sraer114_mid	exon	63924809	63924866	0.00488638742277617	-	.	gene_id "ENSRNOG00000075918"; transcript_id "ENSRNOG00000075918_tx_9"; exon_id "13_63924809_63924866_-"; exonnum "4"; txlen "1267";
13	ensembl	exon	63934612	63934725	0	-	.	gene_id "ENSRNOG00000075918"; gene_version "1"; transcript_id "ENSRNOT00000159405"; transcript_version "1"; exon_number "3"; gene_source "ensembl"; gene_biotype "lncRNA"; transcript_source "ensembl"; transcript_biotype "lncRNA"; exon_id "ENSRNOE00000778441"; exon_version "1";
13	ENSEMBL114_rn	exon	63934612	63934725	0.00488638742277617	-	.	gene_id "ENSRNOG00000075918"; transcript_id "ENSRNOG00000075918_tx_10"; exon_id "13_63934612_63934725_-"; exonnum "3"; txlen "1345";
13	ENSEMBL114_rn	exon	63934612	63934725	0.00488638742277617	-	.	gene_id "ENSRNOG00000075918"; transcript_id "ENSRNOG00000075918_tx_11"; exon_id "13_63934612_63934725_-"; exonnum "3"; txlen "1289";
13	ENSEMBL114_rn	exon	63934612	63934725	0.00432818131039963	-	.	gene_id "ENSRNOG00000075918"; transcript_id "ENSRNOG00000075918_tx_23"; exon_id "13_63934612_63934725_-"; exonnum "3"; txlen "1480";
13	ENSEMBL114_rn	exon	63934612	63934725	0.00428974201597625	-	.	gene_id "ENSRNOG00000075918"; transcript_id "ENSRNOG00000075918_tx_24"; exon_id "13_63934612_63934725_-"; exonnum "3"; txlen "1280";
13	ENSEMBL114_rn	exon	63934612	63934725	0.00428974201597625	-	.	gene_id "ENSRNOG00000075918"; transcript_id "ENSRNOG00000075918_tx_25"; exon_id "13_63934612_63934725_-"; exonnum "3"; txlen "1224";
13	ENSEMBL114_rn	exon	63934612	63934725	0.00409273749099141	-	.	gene_id "ENSRNOG00000075918"; transcript_id "ENSRNOG00000075918_tx_26"; exon_id "13_63934612_63934725_-"; exonnum "3"; txlen "1211";
13	ENSEMBL114_rn	exon	63934612	63934725	0.00399577000345554	-	.	gene_id "ENSRNOG00000075918"; transcript_id "ENSRNOG00000075918_tx_27"; exon_id "13_63934612_63934725_-"; exonnum "3"; txlen "1209";
13	ENSEMBL114_rn	exon	63934612	63934725	0.00399577000345554	-	.	gene_id "ENSRNOG00000075918"; transcript_id "ENSRNOG00000075918_tx_28"; exon_id "13_63934612_63934725_-"; exonnum "3"; txlen "1231";
13	ENSEMBL114_rn	exon	63934612	63934725	0.00386351419869591	-	.	gene_id "ENSRNOG00000075918"; transcript_id "ENSRNOG00000075918_tx_29"; exon_id "13_63934612_63934725_-"; exonnum "3"; txlen "1468";
13	ENSEMBL114_rn	exon	63934612	63934725	0.00610233778820474	-	.	gene_id "ENSRNOG00000075918"; transcript_id "ENSRNOG00000075918_tx_3"; exon_id "13_63934612_63934725_-"; exonnum "3"; txlen "1410";
13	ENSEMBL114_rn	exon	63934612	63934725	0.00386351419869591	-	.	gene_id "ENSRNOG00000075918"; transcript_id "ENSRNOG00000075918_tx_30"; exon_id "13_63934612_63934725_-"; exonnum "3"; txlen "1412";
13	ENSEMBL114_rn	exon	63934612	63934725	0.00372264215756952	-	.	gene_id "ENSRNOG00000075918"; transcript_id "ENSRNOG00000075918_tx_32"; exon_id "13_63934612_63934725_-"; exonnum "3"; txlen "1536";
13	ENSEMBL114_rn	exon	63934612	63934725	0.00370478421233895	-	.	gene_id "ENSRNOG00000075918"; transcript_id "ENSRNOG00000075918_tx_33"; exon_id "13_63934612_63934725_-"; exonnum "3"; txlen "1390";
13	ENSEMBL114_rn	exon	63934612	63934725	0.00370478421233895	-	.	gene_id "ENSRNOG00000075918"; transcript_id "ENSRNOG00000075918_tx_34"; exon_id "13_63934612_63934725_-"; exonnum "3"; txlen "1334";
13	ENSEMBL114_rn	exon	63934612	63934725	0.00365480001175817	-	.	gene_id "ENSRNOG00000075918"; transcript_id "ENSRNOG00000075918_tx_35"; exon_id "13_63934612_63934725_-"; exonnum "3"; txlen "1403";
13	ENSEMBL114_rn	exon	63934612	63934725	0.00365480001175817	-	.	gene_id "ENSRNOG00000075918"; transcript_id "ENSRNOG00000075918_tx_36"; exon_id "13_63934612_63934725_-"; exonnum "3"; txlen "1347";
13	ENSEMBL114_rn	exon	63934612	63934725	0.00341521576091747	-	.	gene_id "ENSRNOG00000075918"; transcript_id "ENSRNOG00000075918_tx_37"; exon_id "13_63934612_63934725_-"; exonnum "2"; txlen "1760";
13	ENSEMBL114_rn	exon	63934612	63934725	0.00341521576091747	-	.	gene_id "ENSRNOG00000075918"; transcript_id "ENSRNOG00000075918_tx_38"; exon_id "13_63934612_63934725_-"; exonnum "2"; txlen "1639";
13	ENSEMBL114_rn	exon	63934612	63934725	0.00341521576091747	-	.	gene_id "ENSRNOG00000075918"; transcript_id "ENSRNOG00000075918_tx_39"; exon_id "13_63934612_63934725_-"; exonnum "2"; txlen "1561";
13	ENSEMBL114_rn	exon	63934612	63934725	0.00610233778820474	-	.	gene_id "ENSRNOG00000075918"; transcript_id "ENSRNOG00000075918_tx_4"; exon_id "13_63934612_63934725_-"; exonnum "3"; txlen "1332";
13	ENSEMBL114_rn	exon	63934612	63934725	0.00341521576091747	-	.	gene_id "ENSRNOG00000075918"; transcript_id "ENSRNOG00000075918_tx_40"; exon_id "13_63934612_63934725_-"; exonnum "2"; txlen "1682";
13	ENSEMBL114_rn	exon	63934612	63934725	0.00339023085062543	-	.	gene_id "ENSRNOG00000075918"; transcript_id "ENSRNOG00000075918_tx_41"; exon_id "13_63934612_63934725_-"; exonnum "3"; txlen "1222";
13	ENSEMBL114_rn	exon	63934612	63934725	0.00339023085062543	-	.	gene_id "ENSRNOG00000075918"; transcript_id "ENSRNOG00000075918_tx_42"; exon_id "13_63934612_63934725_-"; exonnum "3"; txlen "1287";
13	ENSEMBL114_rn	exon	63934612	63934725	0.00339023085062543	-	.	gene_id "ENSRNOG00000075918"; transcript_id "ENSRNOG00000075918_tx_43"; exon_id "13_63934612_63934725_-"; exonnum "3"; txlen "1166";
13	ENSEMBL114_rn	exon	63934612	63934725	0.00328148506484926	-	.	gene_id "ENSRNOG00000075918"; transcript_id "ENSRNOG00000075918_tx_44"; exon_id "13_63934612_63934725_-"; exonnum "3"; txlen "1153";
13	ENSEMBL114_rn	exon	63934612	63934725	0.00322913208271895	-	.	gene_id "ENSRNOG00000075918"; transcript_id "ENSRNOG00000075918_tx_45"; exon_id "13_63934612_63934725_-"; exonnum "3"; txlen "1601";
13	ENSEMBL114_rn	exon	63934612	63934725	0.00322913208271895	-	.	gene_id "ENSRNOG00000075918"; transcript_id "ENSRNOG00000075918_tx_46"; exon_id "13_63934612_63934725_-"; exonnum "3"; txlen "1545";
13	ENSEMBL114_rn	exon	63934612	63934725	0.00296236759454842	-	.	gene_id "ENSRNOG00000075918"; transcript_id "ENSRNOG00000075918_tx_48"; exon_id "13_63934612_63934725_-"; exonnum "3"; txlen "1523";
13	ENSEMBL114_rn	exon	63934612	63934725	0.00296236759454842	-	.	gene_id "ENSRNOG00000075918"; transcript_id "ENSRNOG00000075918_tx_49"; exon_id "13_63934612_63934725_-"; exonnum "3"; txlen "1467";
13	ENSEMBL114_rn	exon	63934612	63934725	0.00610233778820474	-	.	gene_id "ENSRNOG00000075918"; transcript_id "ENSRNOG00000075918_tx_5"; exon_id "13_63934612_63934725_-"; exonnum "3"; txlen "1276";
13	ENSEMBL114_rn	exon	63934612	63934725	0.00145599027243423	-	.	gene_id "ENSRNOG00000075918"; transcript_id "ENSRNOG00000075918_tx_56"; exon_id "13_63934612_63934725_-"; exonnum "3"; txlen "1338";
13	ENSEMBL114_rn	exon	63934612	63934725	0.00145599027243423	-	.	gene_id "ENSRNOG00000075918"; transcript_id "ENSRNOG00000075918_tx_57"; exon_id "13_63934612_63934725_-"; exonnum "3"; txlen "1280";
13	ENSEMBL114_rn	exon	63934612	63934725	0.00145599027243423	-	.	gene_id "ENSRNOG00000075918"; transcript_id "ENSRNOG00000075918_tx_58"; exon_id "13_63934612_63934725_-"; exonnum "3"; txlen "1403";
13	ENSEMBL114_rn	exon	63934612	63934725	0.00145599027243423	-	.	gene_id "ENSRNOG00000075918"; transcript_id "ENSRNOG00000075918_tx_59"; exon_id "13_63934612_63934725_-"; exonnum "3"; txlen "1282";
13	ENSEMBL114_rn	exon	63934612	63934725	0.00610233778820474	-	.	gene_id "ENSRNOG00000075918"; transcript_id "ENSRNOG00000075918_tx_6"; exon_id "13_63934612_63934725_-"; exonnum "3"; txlen "1354";
13	ENSEMBL114_rn	exon	63934612	63934725	0.00145599027243423	-	.	gene_id "ENSRNOG00000075918"; transcript_id "ENSRNOG00000075918_tx_60"; exon_id "13_63934612_63934725_-"; exonnum "3"; txlen "1539";
13	ENSEMBL114_rn	exon	63934612	63934725	0.00145599027243423	-	.	gene_id "ENSRNOG00000075918"; transcript_id "ENSRNOG00000075918_tx_61"; exon_id "13_63934612_63934725_-"; exonnum "3"; txlen "1224";
13	ENSEMBL114_rn	exon	63934612	63934725	0.00145599027243423	-	.	gene_id "ENSRNOG00000075918"; transcript_id "ENSRNOG00000075918_tx_62"; exon_id "13_63934612_63934725_-"; exonnum "3"; txlen "1481";
13	ENSEMBL114_rn	exon	63934612	63934725	0.00145599027243423	-	.	gene_id "ENSRNOG00000075918"; transcript_id "ENSRNOG00000075918_tx_63"; exon_id "13_63934612_63934725_-"; exonnum "3"; txlen "1351";
13	ENSEMBL114_rn	exon	63934612	63934725	0.00145599027243423	-	.	gene_id "ENSRNOG00000075918"; transcript_id "ENSRNOG00000075918_tx_64"; exon_id "13_63934612_63934725_-"; exonnum "3"; txlen "1101";
13	ENSEMBL114_rn	exon	63934612	63934725	0.00133382244085268	-	.	gene_id "ENSRNOG00000075918"; transcript_id "ENSRNOG00000075918_tx_65"; exon_id "13_63934612_63934725_-"; exonnum "3"; txlen "1202";
13	ENSEMBL114_rn	exon	63934612	63934725	0.00133382244085268	-	.	gene_id "ENSRNOG00000075918"; transcript_id "ENSRNOG00000075918_tx_66"; exon_id "13_63934612_63934725_-"; exonnum "3"; txlen "1458";
13	ENSEMBL114_rn	exon	63934612	63934725	0.00133382244085268	-	.	gene_id "ENSRNOG00000075918"; transcript_id "ENSRNOG00000075918_tx_67"; exon_id "13_63934612_63934725_-"; exonnum "3"; txlen "1267";
13	ENSEMBL114_rn	exon	63934612	63934725	0.00133382244085268	-	.	gene_id "ENSRNOG00000075918"; transcript_id "ENSRNOG00000075918_tx_68"; exon_id "13_63934612_63934725_-"; exonnum "3"; txlen "1402";
13	ENSEMBL114_rn	exon	63934612	63934725	0.00593313178340254	-	.	gene_id "ENSRNOG00000075918"; transcript_id "ENSRNOG00000075918_tx_7"; exon_id "13_63934612_63934725_-"; exonnum "3"; txlen "1345";
13	ENSEMBL114_rn	exon	63934612	63934725	0.00593313178340254	-	.	gene_id "ENSRNOG00000075918"; transcript_id "ENSRNOG00000075918_tx_8"; exon_id "13_63934612_63934725_-"; exonnum "3"; txlen "1289";
13	ENSEMBL114_rn	exon	63934612	63934725	0.00488638742277617	-	.	gene_id "ENSRNOG00000075918"; transcript_id "ENSRNOG00000075918_tx_9"; exon_id "13_63934612_63934725_-"; exonnum "3"; txlen "1267";
13	ensembl	transcript	63934612	64014964	0	-	.	gene_id "ENSRNOG00000075918"; gene_version "1"; transcript_id "ENSRNOT00000159405"; transcript_version "1"; gene_source "ensembl"; gene_biotype "lncRNA"; transcript_source "ensembl"; transcript_biotype "lncRNA";
13	ensembl	gene	63934612	64200716	0	-	.	gene_id "ENSRNOG00000075918"; gene_version "1"; gene_source "ensembl"; gene_biotype "lncRNA";
13	sraer114_mid	exon	63949619	63949750	0.00488638742277617	-	.	gene_id "ENSRNOG00000075918"; transcript_id "ENSRNOG00000075918_tx_10"; exon_id "13_63949619_63949750_-"; exonnum "2"; txlen "1345";
13	sraer114_mid	exon	63949619	63949750	0.00488638742277617	-	.	gene_id "ENSRNOG00000075918"; transcript_id "ENSRNOG00000075918_tx_11"; exon_id "13_63949619_63949750_-"; exonnum "2"; txlen "1289";
13	sraer114_mid	exon	63949619	63949750	0.00445074023556581	-	.	gene_id "ENSRNOG00000075918"; transcript_id "ENSRNOG00000075918_tx_12"; exon_id "13_63949619_63949750_-"; exonnum "2"; txlen "1173";
13	sraer114_mid	exon	63949619	63949750	0.00445074023556581	-	.	gene_id "ENSRNOG00000075918"; transcript_id "ENSRNOG00000075918_tx_13"; exon_id "13_63949619_63949750_-"; exonnum "2"; txlen "1095";
13	sraer114_mid	exon	63949619	63949750	0.00445074023556581	-	.	gene_id "ENSRNOG00000075918"; transcript_id "ENSRNOG00000075918_tx_14"; exon_id "13_63949619_63949750_-"; exonnum "2"; txlen "1117";
13	sraer114_mid	exon	63949619	63949750	0.00445074023556581	-	.	gene_id "ENSRNOG00000075918"; transcript_id "ENSRNOG00000075918_tx_15"; exon_id "13_63949619_63949750_-"; exonnum "2"; txlen "1039";
13	sraer114_mid	exon	63949619	63949750	0.00445074023556581	-	.	gene_id "ENSRNOG00000075918"; transcript_id "ENSRNOG00000075918_tx_16"; exon_id "13_63949619_63949750_-"; exonnum "2"; txlen "1052";
13	sraer114_mid	exon	63949619	63949750	0.00432818131039963	-	.	gene_id "ENSRNOG00000075918"; transcript_id "ENSRNOG00000075918_tx_23"; exon_id "13_63949619_63949750_-"; exonnum "2"; txlen "1480";
13	sraer114_mid	exon	63949619	63949750	0.00428974201597625	-	.	gene_id "ENSRNOG00000075918"; transcript_id "ENSRNOG00000075918_tx_24"; exon_id "13_63949619_63949750_-"; exonnum "2"; txlen "1280";
13	sraer114_mid	exon	63949619	63949750	0.00428974201597625	-	.	gene_id "ENSRNOG00000075918"; transcript_id "ENSRNOG00000075918_tx_25"; exon_id "13_63949619_63949750_-"; exonnum "2"; txlen "1224";
13	sraer114_mid	exon	63949619	63949750	0.00409273749099141	-	.	gene_id "ENSRNOG00000075918"; transcript_id "ENSRNOG00000075918_tx_26"; exon_id "13_63949619_63949750_-"; exonnum "2"; txlen "1211";
13	sraer114_mid	exon	63949619	63949750	0.00399577000345554	-	.	gene_id "ENSRNOG00000075918"; transcript_id "ENSRNOG00000075918_tx_27"; exon_id "13_63949619_63949750_-"; exonnum "2"; txlen "1209";
13	sraer114_mid	exon	63949619	63949750	0.00399577000345554	-	.	gene_id "ENSRNOG00000075918"; transcript_id "ENSRNOG00000075918_tx_28"; exon_id "13_63949619_63949750_-"; exonnum "2"; txlen "1231";
13	sraer114_mid	exon	63949619	63949750	0.00386351419869591	-	.	gene_id "ENSRNOG00000075918"; transcript_id "ENSRNOG00000075918_tx_29"; exon_id "13_63949619_63949750_-"; exonnum "2"; txlen "1468";
13	sraer114_mid	exon	63949619	63949750	0.00610233778820474	-	.	gene_id "ENSRNOG00000075918"; transcript_id "ENSRNOG00000075918_tx_3"; exon_id "13_63949619_63949750_-"; exonnum "2"; txlen "1410";
13	sraer114_mid	exon	63949619	63949750	0.00386351419869591	-	.	gene_id "ENSRNOG00000075918"; transcript_id "ENSRNOG00000075918_tx_30"; exon_id "13_63949619_63949750_-"; exonnum "2"; txlen "1412";
13	sraer114_mid	exon	63949619	63949750	0.00378927825365149	-	.	gene_id "ENSRNOG00000075918"; transcript_id "ENSRNOG00000075918_tx_31"; exon_id "13_63949619_63949750_-"; exonnum "2"; txlen "1108";
13	sraer114_mid	exon	63949619	63949750	0.00372264215756952	-	.	gene_id "ENSRNOG00000075918"; transcript_id "ENSRNOG00000075918_tx_32"; exon_id "13_63949619_63949750_-"; exonnum "2"; txlen "1536";
13	sraer114_mid	exon	63949619	63949750	0.00370478421233895	-	.	gene_id "ENSRNOG00000075918"; transcript_id "ENSRNOG00000075918_tx_33"; exon_id "13_63949619_63949750_-"; exonnum "2"; txlen "1390";
13	sraer114_mid	exon	63949619	63949750	0.00370478421233895	-	.	gene_id "ENSRNOG00000075918"; transcript_id "ENSRNOG00000075918_tx_34"; exon_id "13_63949619_63949750_-"; exonnum "2"; txlen "1334";
13	sraer114_mid	exon	63949619	63949750	0.00365480001175817	-	.	gene_id "ENSRNOG00000075918"; transcript_id "ENSRNOG00000075918_tx_35"; exon_id "13_63949619_63949750_-"; exonnum "2"; txlen "1403";
13	sraer114_mid	exon	63949619	63949750	0.00365480001175817	-	.	gene_id "ENSRNOG00000075918"; transcript_id "ENSRNOG00000075918_tx_36"; exon_id "13_63949619_63949750_-"; exonnum "2"; txlen "1347";
13	sraer114_mid	exon	63949619	63949750	0.00341521576091747	-	.	gene_id "ENSRNOG00000075918"; transcript_id "ENSRNOG00000075918_tx_37"; exon_id "13_63949619_63949750_-"; exonnum "1"; txlen "1760";
13	sraer114_mid	exon	63949619	63949750	0.00341521576091747	-	.	gene_id "ENSRNOG00000075918"; transcript_id "ENSRNOG00000075918_tx_38"; exon_id "13_63949619_63949750_-"; exonnum "1"; txlen "1639";
13	sraer114_mid	exon	63949619	63949750	0.00341521576091747	-	.	gene_id "ENSRNOG00000075918"; transcript_id "ENSRNOG00000075918_tx_39"; exon_id "13_63949619_63949750_-"; exonnum "1"; txlen "1561";
13	sraer114_mid	exon	63949619	63949750	0.00610233778820474	-	.	gene_id "ENSRNOG00000075918"; transcript_id "ENSRNOG00000075918_tx_4"; exon_id "13_63949619_63949750_-"; exonnum "2"; txlen "1332";
13	sraer114_mid	exon	63949619	63949750	0.00341521576091747	-	.	gene_id "ENSRNOG00000075918"; transcript_id "ENSRNOG00000075918_tx_40"; exon_id "13_63949619_63949750_-"; exonnum "1"; txlen "1682";
13	sraer114_mid	exon	63949619	63949750	0.00339023085062543	-	.	gene_id "ENSRNOG00000075918"; transcript_id "ENSRNOG00000075918_tx_41"; exon_id "13_63949619_63949750_-"; exonnum "2"; txlen "1222";
13	sraer114_mid	exon	63949619	63949750	0.00339023085062543	-	.	gene_id "ENSRNOG00000075918"; transcript_id "ENSRNOG00000075918_tx_42"; exon_id "13_63949619_63949750_-"; exonnum "2"; txlen "1287";
13	sraer114_mid	exon	63949619	63949750	0.00339023085062543	-	.	gene_id "ENSRNOG00000075918"; transcript_id "ENSRNOG00000075918_tx_43"; exon_id "13_63949619_63949750_-"; exonnum "2"; txlen "1166";
13	sraer114_mid	exon	63949619	63949750	0.00328148506484926	-	.	gene_id "ENSRNOG00000075918"; transcript_id "ENSRNOG00000075918_tx_44"; exon_id "13_63949619_63949750_-"; exonnum "2"; txlen "1153";
13	sraer114_mid	exon	63949619	63949750	0.00322913208271895	-	.	gene_id "ENSRNOG00000075918"; transcript_id "ENSRNOG00000075918_tx_45"; exon_id "13_63949619_63949750_-"; exonnum "2"; txlen "1601";
13	sraer114_mid	exon	63949619	63949750	0.00322913208271895	-	.	gene_id "ENSRNOG00000075918"; transcript_id "ENSRNOG00000075918_tx_46"; exon_id "13_63949619_63949750_-"; exonnum "2"; txlen "1545";
13	sraer114_mid	exon	63949619	63949750	0.00296236759454842	-	.	gene_id "ENSRNOG00000075918"; transcript_id "ENSRNOG00000075918_tx_48"; exon_id "13_63949619_63949750_-"; exonnum "2"; txlen "1523";
13	sraer114_mid	exon	63949619	63949750	0.00296236759454842	-	.	gene_id "ENSRNOG00000075918"; transcript_id "ENSRNOG00000075918_tx_49"; exon_id "13_63949619_63949750_-"; exonnum "2"; txlen "1467";
13	sraer114_mid	exon	63949619	63949750	0.00610233778820474	-	.	gene_id "ENSRNOG00000075918"; transcript_id "ENSRNOG00000075918_tx_5"; exon_id "13_63949619_63949750_-"; exonnum "2"; txlen "1276";
13	sraer114_mid	exon	63949619	63949750	0.00145599027243423	-	.	gene_id "ENSRNOG00000075918"; transcript_id "ENSRNOG00000075918_tx_56"; exon_id "13_63949619_63949750_-"; exonnum "2"; txlen "1338";
13	sraer114_mid	exon	63949619	63949750	0.00145599027243423	-	.	gene_id "ENSRNOG00000075918"; transcript_id "ENSRNOG00000075918_tx_57"; exon_id "13_63949619_63949750_-"; exonnum "2"; txlen "1280";
13	sraer114_mid	exon	63949619	63949750	0.00145599027243423	-	.	gene_id "ENSRNOG00000075918"; transcript_id "ENSRNOG00000075918_tx_58"; exon_id "13_63949619_63949750_-"; exonnum "2"; txlen "1403";
13	sraer114_mid	exon	63949619	63949750	0.00145599027243423	-	.	gene_id "ENSRNOG00000075918"; transcript_id "ENSRNOG00000075918_tx_59"; exon_id "13_63949619_63949750_-"; exonnum "2"; txlen "1282";
13	sraer114_mid	exon	63949619	63949750	0.00610233778820474	-	.	gene_id "ENSRNOG00000075918"; transcript_id "ENSRNOG00000075918_tx_6"; exon_id "13_63949619_63949750_-"; exonnum "2"; txlen "1354";
13	sraer114_mid	exon	63949619	63949750	0.00145599027243423	-	.	gene_id "ENSRNOG00000075918"; transcript_id "ENSRNOG00000075918_tx_60"; exon_id "13_63949619_63949750_-"; exonnum "2"; txlen "1539";
13	sraer114_mid	exon	63949619	63949750	0.00145599027243423	-	.	gene_id "ENSRNOG00000075918"; transcript_id "ENSRNOG00000075918_tx_61"; exon_id "13_63949619_63949750_-"; exonnum "2"; txlen "1224";
13	sraer114_mid	exon	63949619	63949750	0.00145599027243423	-	.	gene_id "ENSRNOG00000075918"; transcript_id "ENSRNOG00000075918_tx_62"; exon_id "13_63949619_63949750_-"; exonnum "2"; txlen "1481";
13	sraer114_mid	exon	63949619	63949750	0.00145599027243423	-	.	gene_id "ENSRNOG00000075918"; transcript_id "ENSRNOG00000075918_tx_63"; exon_id "13_63949619_63949750_-"; exonnum "2"; txlen "1351";
13	sraer114_mid	exon	63949619	63949750	0.00145599027243423	-	.	gene_id "ENSRNOG00000075918"; transcript_id "ENSRNOG00000075918_tx_64"; exon_id "13_63949619_63949750_-"; exonnum "2"; txlen "1101";
13	sraer114_mid	exon	63949619	63949750	0.00133382244085268	-	.	gene_id "ENSRNOG00000075918"; transcript_id "ENSRNOG00000075918_tx_65"; exon_id "13_63949619_63949750_-"; exonnum "2"; txlen "1202";
13	sraer114_mid	exon	63949619	63949750	0.00133382244085268	-	.	gene_id "ENSRNOG00000075918"; transcript_id "ENSRNOG00000075918_tx_66"; exon_id "13_63949619_63949750_-"; exonnum "2"; txlen "1458";
13	sraer114_mid	exon	63949619	63949750	0.00133382244085268	-	.	gene_id "ENSRNOG00000075918"; transcript_id "ENSRNOG00000075918_tx_67"; exon_id "13_63949619_63949750_-"; exonnum "2"; txlen "1267";
13	sraer114_mid	exon	63949619	63949750	0.00133382244085268	-	.	gene_id "ENSRNOG00000075918"; transcript_id "ENSRNOG00000075918_tx_68"; exon_id "13_63949619_63949750_-"; exonnum "2"; txlen "1402";
13	sraer114_mid	exon	63949619	63949750	0.00593313178340254	-	.	gene_id "ENSRNOG00000075918"; transcript_id "ENSRNOG00000075918_tx_7"; exon_id "13_63949619_63949750_-"; exonnum "2"; txlen "1345";
13	sraer114_mid	exon	63949619	63949750	0.00593313178340254	-	.	gene_id "ENSRNOG00000075918"; transcript_id "ENSRNOG00000075918_tx_8"; exon_id "13_63949619_63949750_-"; exonnum "2"; txlen "1289";
13	sraer114_mid	exon	63949619	63949750	0.00488638742277617	-	.	gene_id "ENSRNOG00000075918"; transcript_id "ENSRNOG00000075918_tx_9"; exon_id "13_63949619_63949750_-"; exonnum "2"; txlen "1267";
13	ensembl	gene	63953826	63953932	0	-	.	gene_id "ENSRNOG00000060764"; gene_version "3"; gene_name "LOC120096448"; gene_source "ensembl"; gene_biotype "snRNA";
13	ensembl	transcript	63953826	63953932	0	-	.	gene_id "ENSRNOG00000060764"; gene_version "3"; transcript_id "ENSRNOT00000081276"; transcript_version "3"; gene_name "LOC120096448"; gene_source "ensembl"; gene_biotype "snRNA"; transcript_name "LOC120096448-201"; transcript_source "ensembl"; transcript_biotype "snRNA"; tag "Ensembl_canonical";
13	ensembl	exon	63953826	63953932	0	-	.	gene_id "ENSRNOG00000060764"; gene_version "3"; transcript_id "ENSRNOT00000081276"; transcript_version "3"; exon_number "1"; gene_name "LOC120096448"; gene_source "ensembl"; gene_biotype "snRNA"; transcript_name "LOC120096448-201"; transcript_source "ensembl"; transcript_biotype "snRNA"; exon_id "ENSRNOE00000530670"; exon_version "1"; tag "Ensembl_canonical";
13	ensembl	exon	63986662	63986708	0	-	.	gene_id "ENSRNOG00000075918"; gene_version "1"; transcript_id "ENSRNOT00000147287"; transcript_version "1"; exon_number "6"; gene_source "ensembl"; gene_biotype "lncRNA"; transcript_source "ensembl"; transcript_biotype "lncRNA"; exon_id "ENSRNOE00000781341"; exon_version "1";
13	ensembl	transcript	63986662	64200716	0	-	.	gene_id "ENSRNOG00000075918"; gene_version "1"; transcript_id "ENSRNOT00000147287"; transcript_version "1"; gene_source "ensembl"; gene_biotype "lncRNA"; transcript_source "ensembl"; transcript_biotype "lncRNA";
13	ensembl	gene	63992703	63992811	0	-	.	gene_id "ENSRNOG00000053385"; gene_version "3"; gene_name "LOC120096420"; gene_source "ensembl"; gene_biotype "snoRNA";
13	ensembl	transcript	63992703	63992811	0	-	.	gene_id "ENSRNOG00000053385"; gene_version "3"; transcript_id "ENSRNOT00000089764"; transcript_version "3"; gene_name "LOC120096420"; gene_source "ensembl"; gene_biotype "snoRNA"; transcript_name "LOC120096420-201"; transcript_source "ensembl"; transcript_biotype "snoRNA"; tag "Ensembl_canonical";
13	ensembl	exon	63992703	63992811	0	-	.	gene_id "ENSRNOG00000053385"; gene_version "3"; transcript_id "ENSRNOT00000089764"; transcript_version "3"; exon_number "1"; gene_name "LOC120096420"; gene_source "ensembl"; gene_biotype "snoRNA"; transcript_name "LOC120096420-201"; transcript_source "ensembl"; transcript_biotype "snoRNA"; exon_id "ENSRNOE00000548248"; exon_version "1"; tag "Ensembl_canonical";
13	ensembl	exon	64012511	64012661	0	-	.	gene_id "ENSRNOG00000075918"; gene_version "1"; transcript_id "ENSRNOT00000159405"; transcript_version "1"; exon_number "2"; gene_source "ensembl"; gene_biotype "lncRNA"; transcript_source "ensembl"; transcript_biotype "lncRNA"; exon_id "ENSRNOE00000736996"; exon_version "1";
13	ensembl	exon	64014738	64014964	0	-	.	gene_id "ENSRNOG00000075918"; gene_version "1"; transcript_id "ENSRNOT00000159405"; transcript_version "1"; exon_number "1"; gene_source "ensembl"; gene_biotype "lncRNA"; transcript_source "ensembl"; transcript_biotype "lncRNA"; exon_id "ENSRNOE00000763267"; exon_version "1";
13	ENSEMBL114_rn	exon	64014738	64014964	0.00488638742277617	-	.	gene_id "ENSRNOG00000075918"; transcript_id "ENSRNOG00000075918_tx_10"; exon_id "13_64014738_64014964_-"; exonnum "1"; txlen "1345";
13	ENSEMBL114_rn	exon	64014738	64014964	0.00488638742277617	-	.	gene_id "ENSRNOG00000075918"; transcript_id "ENSRNOG00000075918_tx_11"; exon_id "13_64014738_64014964_-"; exonnum "1"; txlen "1289";
13	ENSEMBL114_rn	exon	64014738	64014964	0.00445074023556581	-	.	gene_id "ENSRNOG00000075918"; transcript_id "ENSRNOG00000075918_tx_12"; exon_id "13_64014738_64014964_-"; exonnum "1"; txlen "1173";
13	ENSEMBL114_rn	exon	64014738	64014964	0.00445074023556581	-	.	gene_id "ENSRNOG00000075918"; transcript_id "ENSRNOG00000075918_tx_13"; exon_id "13_64014738_64014964_-"; exonnum "1"; txlen "1095";
13	ENSEMBL114_rn	exon	64014738	64014964	0.00445074023556581	-	.	gene_id "ENSRNOG00000075918"; transcript_id "ENSRNOG00000075918_tx_14"; exon_id "13_64014738_64014964_-"; exonnum "1"; txlen "1117";
13	ENSEMBL114_rn	exon	64014738	64014964	0.00445074023556581	-	.	gene_id "ENSRNOG00000075918"; transcript_id "ENSRNOG00000075918_tx_15"; exon_id "13_64014738_64014964_-"; exonnum "1"; txlen "1039";
13	ENSEMBL114_rn	exon	64014738	64014964	0.00445074023556581	-	.	gene_id "ENSRNOG00000075918"; transcript_id "ENSRNOG00000075918_tx_16"; exon_id "13_64014738_64014964_-"; exonnum "1"; txlen "1052";
13	ENSEMBL114_rn	exon	64014738	64014964	0.00432818131039963	-	.	gene_id "ENSRNOG00000075918"; transcript_id "ENSRNOG00000075918_tx_23"; exon_id "13_64014738_64014964_-"; exonnum "1"; txlen "1480";
13	ENSEMBL114_rn	exon	64014738	64014964	0.00428974201597625	-	.	gene_id "ENSRNOG00000075918"; transcript_id "ENSRNOG00000075918_tx_24"; exon_id "13_64014738_64014964_-"; exonnum "1"; txlen "1280";
13	ENSEMBL114_rn	exon	64014738	64014964	0.00428974201597625	-	.	gene_id "ENSRNOG00000075918"; transcript_id "ENSRNOG00000075918_tx_25"; exon_id "13_64014738_64014964_-"; exonnum "1"; txlen "1224";
13	ENSEMBL114_rn	exon	64014738	64014964	0.00409273749099141	-	.	gene_id "ENSRNOG00000075918"; transcript_id "ENSRNOG00000075918_tx_26"; exon_id "13_64014738_64014964_-"; exonnum "1"; txlen "1211";
13	ENSEMBL114_rn	exon	64014738	64014964	0.00399577000345554	-	.	gene_id "ENSRNOG00000075918"; transcript_id "ENSRNOG00000075918_tx_27"; exon_id "13_64014738_64014964_-"; exonnum "1"; txlen "1209";
13	ENSEMBL114_rn	exon	64014738	64014964	0.00399577000345554	-	.	gene_id "ENSRNOG00000075918"; transcript_id "ENSRNOG00000075918_tx_28"; exon_id "13_64014738_64014964_-"; exonnum "1"; txlen "1231";
13	ENSEMBL114_rn	exon	64014738	64014964	0.00386351419869591	-	.	gene_id "ENSRNOG00000075918"; transcript_id "ENSRNOG00000075918_tx_29"; exon_id "13_64014738_64014964_-"; exonnum "1"; txlen "1468";
13	ENSEMBL114_rn	exon	64014738	64014964	0.00610233778820474	-	.	gene_id "ENSRNOG00000075918"; transcript_id "ENSRNOG00000075918_tx_3"; exon_id "13_64014738_64014964_-"; exonnum "1"; txlen "1410";
13	ENSEMBL114_rn	exon	64014738	64014964	0.00386351419869591	-	.	gene_id "ENSRNOG00000075918"; transcript_id "ENSRNOG00000075918_tx_30"; exon_id "13_64014738_64014964_-"; exonnum "1"; txlen "1412";
13	ENSEMBL114_rn	exon	64014738	64014964	0.00378927825365149	-	.	gene_id "ENSRNOG00000075918"; transcript_id "ENSRNOG00000075918_tx_31"; exon_id "13_64014738_64014964_-"; exonnum "1"; txlen "1108";
13	ENSEMBL114_rn	exon	64014738	64014964	0.00372264215756952	-	.	gene_id "ENSRNOG00000075918"; transcript_id "ENSRNOG00000075918_tx_32"; exon_id "13_64014738_64014964_-"; exonnum "1"; txlen "1536";
13	ENSEMBL114_rn	exon	64014738	64014964	0.00370478421233895	-	.	gene_id "ENSRNOG00000075918"; transcript_id "ENSRNOG00000075918_tx_33"; exon_id "13_64014738_64014964_-"; exonnum "1"; txlen "1390";
13	ENSEMBL114_rn	exon	64014738	64014964	0.00370478421233895	-	.	gene_id "ENSRNOG00000075918"; transcript_id "ENSRNOG00000075918_tx_34"; exon_id "13_64014738_64014964_-"; exonnum "1"; txlen "1334";
13	ENSEMBL114_rn	exon	64014738	64014964	0.00365480001175817	-	.	gene_id "ENSRNOG00000075918"; transcript_id "ENSRNOG00000075918_tx_35"; exon_id "13_64014738_64014964_-"; exonnum "1"; txlen "1403";
13	ENSEMBL114_rn	exon	64014738	64014964	0.00365480001175817	-	.	gene_id "ENSRNOG00000075918"; transcript_id "ENSRNOG00000075918_tx_36"; exon_id "13_64014738_64014964_-"; exonnum "1"; txlen "1347";
13	ENSEMBL114_rn	exon	64014738	64014964	0.00610233778820474	-	.	gene_id "ENSRNOG00000075918"; transcript_id "ENSRNOG00000075918_tx_4"; exon_id "13_64014738_64014964_-"; exonnum "1"; txlen "1332";
13	ENSEMBL114_rn	exon	64014738	64014964	0.00339023085062543	-	.	gene_id "ENSRNOG00000075918"; transcript_id "ENSRNOG00000075918_tx_41"; exon_id "13_64014738_64014964_-"; exonnum "1"; txlen "1222";
13	ENSEMBL114_rn	exon	64014738	64014964	0.00339023085062543	-	.	gene_id "ENSRNOG00000075918"; transcript_id "ENSRNOG00000075918_tx_42"; exon_id "13_64014738_64014964_-"; exonnum "1"; txlen "1287";
13	ENSEMBL114_rn	exon	64014738	64014964	0.00339023085062543	-	.	gene_id "ENSRNOG00000075918"; transcript_id "ENSRNOG00000075918_tx_43"; exon_id "13_64014738_64014964_-"; exonnum "1"; txlen "1166";
13	ENSEMBL114_rn	exon	64014738	64014964	0.00328148506484926	-	.	gene_id "ENSRNOG00000075918"; transcript_id "ENSRNOG00000075918_tx_44"; exon_id "13_64014738_64014964_-"; exonnum "1"; txlen "1153";
13	ENSEMBL114_rn	exon	64014738	64014964	0.00322913208271895	-	.	gene_id "ENSRNOG00000075918"; transcript_id "ENSRNOG00000075918_tx_45"; exon_id "13_64014738_64014964_-"; exonnum "1"; txlen "1601";
13	ENSEMBL114_rn	exon	64014738	64014964	0.00322913208271895	-	.	gene_id "ENSRNOG00000075918"; transcript_id "ENSRNOG00000075918_tx_46"; exon_id "13_64014738_64014964_-"; exonnum "1"; txlen "1545";
13	ENSEMBL114_rn	exon	64014738	64014964	0.00296236759454842	-	.	gene_id "ENSRNOG00000075918"; transcript_id "ENSRNOG00000075918_tx_48"; exon_id "13_64014738_64014964_-"; exonnum "1"; txlen "1523";
13	ENSEMBL114_rn	exon	64014738	64014964	0.00296236759454842	-	.	gene_id "ENSRNOG00000075918"; transcript_id "ENSRNOG00000075918_tx_49"; exon_id "13_64014738_64014964_-"; exonnum "1"; txlen "1467";
13	ENSEMBL114_rn	exon	64014738	64014964	0.00610233778820474	-	.	gene_id "ENSRNOG00000075918"; transcript_id "ENSRNOG00000075918_tx_5"; exon_id "13_64014738_64014964_-"; exonnum "1"; txlen "1276";
13	ENSEMBL114_rn	exon	64014738	64014964	0.00145599027243423	-	.	gene_id "ENSRNOG00000075918"; transcript_id "ENSRNOG00000075918_tx_56"; exon_id "13_64014738_64014964_-"; exonnum "1"; txlen "1338";
13	ENSEMBL114_rn	exon	64014738	64014964	0.00145599027243423	-	.	gene_id "ENSRNOG00000075918"; transcript_id "ENSRNOG00000075918_tx_57"; exon_id "13_64014738_64014964_-"; exonnum "1"; txlen "1280";
13	ENSEMBL114_rn	exon	64014738	64014964	0.00145599027243423	-	.	gene_id "ENSRNOG00000075918"; transcript_id "ENSRNOG00000075918_tx_58"; exon_id "13_64014738_64014964_-"; exonnum "1"; txlen "1403";
13	ENSEMBL114_rn	exon	64014738	64014964	0.00145599027243423	-	.	gene_id "ENSRNOG00000075918"; transcript_id "ENSRNOG00000075918_tx_59"; exon_id "13_64014738_64014964_-"; exonnum "1"; txlen "1282";
13	ENSEMBL114_rn	exon	64014738	64014964	0.00610233778820474	-	.	gene_id "ENSRNOG00000075918"; transcript_id "ENSRNOG00000075918_tx_6"; exon_id "13_64014738_64014964_-"; exonnum "1"; txlen "1354";
13	ENSEMBL114_rn	exon	64014738	64014964	0.00145599027243423	-	.	gene_id "ENSRNOG00000075918"; transcript_id "ENSRNOG00000075918_tx_60"; exon_id "13_64014738_64014964_-"; exonnum "1"; txlen "1539";
13	ENSEMBL114_rn	exon	64014738	64014964	0.00145599027243423	-	.	gene_id "ENSRNOG00000075918"; transcript_id "ENSRNOG00000075918_tx_61"; exon_id "13_64014738_64014964_-"; exonnum "1"; txlen "1224";
13	ENSEMBL114_rn	exon	64014738	64014964	0.00145599027243423	-	.	gene_id "ENSRNOG00000075918"; transcript_id "ENSRNOG00000075918_tx_62"; exon_id "13_64014738_64014964_-"; exonnum "1"; txlen "1481";
13	ENSEMBL114_rn	exon	64014738	64014964	0.00145599027243423	-	.	gene_id "ENSRNOG00000075918"; transcript_id "ENSRNOG00000075918_tx_63"; exon_id "13_64014738_64014964_-"; exonnum "1"; txlen "1351";
13	ENSEMBL114_rn	exon	64014738	64014964	0.00145599027243423	-	.	gene_id "ENSRNOG00000075918"; transcript_id "ENSRNOG00000075918_tx_64"; exon_id "13_64014738_64014964_-"; exonnum "1"; txlen "1101";
13	ENSEMBL114_rn	exon	64014738	64014964	0.00133382244085268	-	.	gene_id "ENSRNOG00000075918"; transcript_id "ENSRNOG00000075918_tx_65"; exon_id "13_64014738_64014964_-"; exonnum "1"; txlen "1202";
13	ENSEMBL114_rn	exon	64014738	64014964	0.00133382244085268	-	.	gene_id "ENSRNOG00000075918"; transcript_id "ENSRNOG00000075918_tx_66"; exon_id "13_64014738_64014964_-"; exonnum "1"; txlen "1458";
13	ENSEMBL114_rn	exon	64014738	64014964	0.00133382244085268	-	.	gene_id "ENSRNOG00000075918"; transcript_id "ENSRNOG00000075918_tx_67"; exon_id "13_64014738_64014964_-"; exonnum "1"; txlen "1267";
13	ENSEMBL114_rn	exon	64014738	64014964	0.00133382244085268	-	.	gene_id "ENSRNOG00000075918"; transcript_id "ENSRNOG00000075918_tx_68"; exon_id "13_64014738_64014964_-"; exonnum "1"; txlen "1402";
13	ENSEMBL114_rn	exon	64014738	64014964	0.00593313178340254	-	.	gene_id "ENSRNOG00000075918"; transcript_id "ENSRNOG00000075918_tx_7"; exon_id "13_64014738_64014964_-"; exonnum "1"; txlen "1345";
13	ENSEMBL114_rn	exon	64014738	64014964	0.00593313178340254	-	.	gene_id "ENSRNOG00000075918"; transcript_id "ENSRNOG00000075918_tx_8"; exon_id "13_64014738_64014964_-"; exonnum "1"; txlen "1289";
13	ENSEMBL114_rn	exon	64014738	64014964	0.00488638742277617	-	.	gene_id "ENSRNOG00000075918"; transcript_id "ENSRNOG00000075918_tx_9"; exon_id "13_64014738_64014964_-"; exonnum "1"; txlen "1267";
13	ensembl	exon	64014761	64014805	0	-	.	gene_id "ENSRNOG00000075918"; gene_version "1"; transcript_id "ENSRNOT00000144702"; transcript_version "1"; exon_number "7"; gene_source "ensembl"; gene_biotype "lncRNA"; transcript_source "ensembl"; transcript_biotype "lncRNA"; exon_id "ENSRNOE00000670732"; exon_version "1";
13	ensembl	transcript	64014761	64067998	0	-	.	gene_id "ENSRNOG00000075918"; gene_version "1"; transcript_id "ENSRNOT00000144702"; transcript_version "1"; gene_source "ensembl"; gene_biotype "lncRNA"; transcript_source "ensembl"; transcript_biotype "lncRNA";
13	ensembl	exon	64038286	64038387	0	-	.	gene_id "ENSRNOG00000075918"; gene_version "1"; transcript_id "ENSRNOT00000147287"; transcript_version "1"; exon_number "5"; gene_source "ensembl"; gene_biotype "lncRNA"; transcript_source "ensembl"; transcript_biotype "lncRNA"; exon_id "ENSRNOE00000672621"; exon_version "1";
13	ensembl	exon	64038286	64038387	0	-	.	gene_id "ENSRNOG00000075918"; gene_version "1"; transcript_id "ENSRNOT00000144702"; transcript_version "1"; exon_number "6"; gene_source "ensembl"; gene_biotype "lncRNA"; transcript_source "ensembl"; transcript_biotype "lncRNA"; exon_id "ENSRNOE00000672621"; exon_version "1";
13	ENSEMBL114_rn	exon	64038286	64038387	0.00631537592817338	-	.	gene_id "ENSRNOG00000075918"; transcript_id "ENSRNOG00000075918_tx_2"; exon_id "13_64038286_64038387_-"; exonnum "7"; txlen "1155";
13	ENSEMBL114_rn	exon	64038286	64038387	0.0029914938607137	-	.	gene_id "ENSRNOG00000075918"; transcript_id "ENSRNOG00000075918_tx_47"; exon_id "13_64038286_64038387_-"; exonnum "6"; txlen "978";
13	ensembl	exon	64058250	64058426	0	-	.	gene_id "ENSRNOG00000075918"; gene_version "1"; transcript_id "ENSRNOT00000144702"; transcript_version "1"; exon_number "5"; gene_source "ensembl"; gene_biotype "lncRNA"; transcript_source "ensembl"; transcript_biotype "lncRNA"; exon_id "ENSRNOE00000741241"; exon_version "1";
13	ENSEMBL114_rn	exon	64058250	64058426	0.00631537592817338	-	.	gene_id "ENSRNOG00000075918"; transcript_id "ENSRNOG00000075918_tx_2"; exon_id "13_64058250_64058426_-"; exonnum "6"; txlen "1155";
13	ensembl	exon	64064731	64064816	0	-	.	gene_id "ENSRNOG00000075918"; gene_version "1"; transcript_id "ENSRNOT00000145796"; transcript_version "1"; exon_number "6"; gene_source "ensembl"; gene_biotype "lncRNA"; transcript_source "ensembl"; transcript_biotype "lncRNA"; exon_id "ENSRNOE00000756676"; exon_version "1"; tag "Ensembl_canonical";
13	ensembl	transcript	64064731	64072447	0	-	.	gene_id "ENSRNOG00000075918"; gene_version "1"; transcript_id "ENSRNOT00000145796"; transcript_version "1"; gene_source "ensembl"; gene_biotype "lncRNA"; transcript_source "ensembl"; transcript_biotype "lncRNA"; tag "Ensembl_canonical";
13	ensembl	exon	64065375	64065826	0	-	.	gene_id "ENSRNOG00000075918"; gene_version "1"; transcript_id "ENSRNOT00000147287"; transcript_version "1"; exon_number "4"; gene_source "ensembl"; gene_biotype "lncRNA"; transcript_source "ensembl"; transcript_biotype "lncRNA"; exon_id "ENSRNOE00000739187"; exon_version "1";
13	ensembl	exon	64065375	64065826	0	-	.	gene_id "ENSRNOG00000075918"; gene_version "1"; transcript_id "ENSRNOT00000144702"; transcript_version "1"; exon_number "4"; gene_source "ensembl"; gene_biotype "lncRNA"; transcript_source "ensembl"; transcript_biotype "lncRNA"; exon_id "ENSRNOE00000739187"; exon_version "1";
13	ensembl	exon	64065375	64065826	0	-	.	gene_id "ENSRNOG00000075918"; gene_version "1"; transcript_id "ENSRNOT00000145796"; transcript_version "1"; exon_number "5"; gene_source "ensembl"; gene_biotype "lncRNA"; transcript_source "ensembl"; transcript_biotype "lncRNA"; exon_id "ENSRNOE00000739187"; exon_version "1"; tag "Ensembl_canonical";
13	ENSEMBL114_rn	exon	64065375	64065826	0.00631537592817338	-	.	gene_id "ENSRNOG00000075918"; transcript_id "ENSRNOG00000075918_tx_2"; exon_id "13_64065375_64065826_-"; exonnum "5"; txlen "1155";
13	ENSEMBL114_rn	exon	64065375	64065826	0.0029914938607137	-	.	gene_id "ENSRNOG00000075918"; transcript_id "ENSRNOG00000075918_tx_47"; exon_id "13_64065375_64065826_-"; exonnum "5"; txlen "978";
13	ensembl	exon	64067251	64067329	0	-	.	gene_id "ENSRNOG00000075918"; gene_version "1"; transcript_id "ENSRNOT00000147287"; transcript_version "1"; exon_number "3"; gene_source "ensembl"; gene_biotype "lncRNA"; transcript_source "ensembl"; transcript_biotype "lncRNA"; exon_id "ENSRNOE00000733895"; exon_version "1";
13	ensembl	exon	64067251	64067329	0	-	.	gene_id "ENSRNOG00000075918"; gene_version "1"; transcript_id "ENSRNOT00000144702"; transcript_version "1"; exon_number "3"; gene_source "ensembl"; gene_biotype "lncRNA"; transcript_source "ensembl"; transcript_biotype "lncRNA"; exon_id "ENSRNOE00000733895"; exon_version "1";
13	ensembl	exon	64067251	64067329	0	-	.	gene_id "ENSRNOG00000075918"; gene_version "1"; transcript_id "ENSRNOT00000145796"; transcript_version "1"; exon_number "4"; gene_source "ensembl"; gene_biotype "lncRNA"; transcript_source "ensembl"; transcript_biotype "lncRNA"; exon_id "ENSRNOE00000733895"; exon_version "1"; tag "Ensembl_canonical";
13	ENSEMBL114_rn	exon	64067251	64067329	0.00631537592817338	-	.	gene_id "ENSRNOG00000075918"; transcript_id "ENSRNOG00000075918_tx_2"; exon_id "13_64067251_64067329_-"; exonnum "4"; txlen "1155";
13	ENSEMBL114_rn	exon	64067251	64067329	0.0029914938607137	-	.	gene_id "ENSRNOG00000075918"; transcript_id "ENSRNOG00000075918_tx_47"; exon_id "13_64067251_64067329_-"; exonnum "4"; txlen "978";
13	ensembl	exon	64067483	64067561	0	-	.	gene_id "ENSRNOG00000075918"; gene_version "1"; transcript_id "ENSRNOT00000147287"; transcript_version "1"; exon_number "2"; gene_source "ensembl"; gene_biotype "lncRNA"; transcript_source "ensembl"; transcript_biotype "lncRNA"; exon_id "ENSRNOE00000816724"; exon_version "1";
13	ensembl	exon	64067483	64067561	0	-	.	gene_id "ENSRNOG00000075918"; gene_version "1"; transcript_id "ENSRNOT00000144702"; transcript_version "1"; exon_number "2"; gene_source "ensembl"; gene_biotype "lncRNA"; transcript_source "ensembl"; transcript_biotype "lncRNA"; exon_id "ENSRNOE00000816724"; exon_version "1";
13	ensembl	exon	64067483	64067561	0	-	.	gene_id "ENSRNOG00000075918"; gene_version "1"; transcript_id "ENSRNOT00000145796"; transcript_version "1"; exon_number "3"; gene_source "ensembl"; gene_biotype "lncRNA"; transcript_source "ensembl"; transcript_biotype "lncRNA"; exon_id "ENSRNOE00000816724"; exon_version "1"; tag "Ensembl_canonical";
13	ENSEMBL114_rn	exon	64067483	64067561	0.00631537592817338	-	.	gene_id "ENSRNOG00000075918"; transcript_id "ENSRNOG00000075918_tx_2"; exon_id "13_64067483_64067561_-"; exonnum "3"; txlen "1155";
13	ENSEMBL114_rn	exon	64067483	64067561	0.0029914938607137	-	.	gene_id "ENSRNOG00000075918"; transcript_id "ENSRNOG00000075918_tx_47"; exon_id "13_64067483_64067561_-"; exonnum "3"; txlen "978";
13	ensembl	exon	64067867	64067998	0	-	.	gene_id "ENSRNOG00000075918"; gene_version "1"; transcript_id "ENSRNOT00000144702"; transcript_version "1"; exon_number "1"; gene_source "ensembl"; gene_biotype "lncRNA"; transcript_source "ensembl"; transcript_biotype "lncRNA"; exon_id "ENSRNOE00000679406"; exon_version "1";
13	ensembl	exon	64070467	64070580	0	-	.	gene_id "ENSRNOG00000075918"; gene_version "1"; transcript_id "ENSRNOT00000145796"; transcript_version "1"; exon_number "2"; gene_source "ensembl"; gene_biotype "lncRNA"; transcript_source "ensembl"; transcript_biotype "lncRNA"; exon_id "ENSRNOE00000719664"; exon_version "1"; tag "Ensembl_canonical";
13	ENSEMBL114_rn	exon	64070467	64070580	0.00631537592817338	-	.	gene_id "ENSRNOG00000075918"; transcript_id "ENSRNOG00000075918_tx_2"; exon_id "13_64070467_64070580_-"; exonnum "2"; txlen "1155";
13	ENSEMBL114_rn	exon	64070467	64070580	0.0029914938607137	-	.	gene_id "ENSRNOG00000075918"; transcript_id "ENSRNOG00000075918_tx_47"; exon_id "13_64070467_64070580_-"; exonnum "2"; txlen "978";
13	sraer114_mid	exon	64072190	64072341	0.00631537592817338	-	.	gene_id "ENSRNOG00000075918"; transcript_id "ENSRNOG00000075918_tx_2"; exon_id "13_64072190_64072341_-"; exonnum "1"; txlen "1155";
13	sraer114_mid	exon	64072190	64072341	0.0029914938607137	-	.	gene_id "ENSRNOG00000075918"; transcript_id "ENSRNOG00000075918_tx_47"; exon_id "13_64072190_64072341_-"; exonnum "1"; txlen "978";
13	ensembl	exon	64072190	64072447	0	-	.	gene_id "ENSRNOG00000075918"; gene_version "1"; transcript_id "ENSRNOT00000145796"; transcript_version "1"; exon_number "1"; gene_source "ensembl"; gene_biotype "lncRNA"; transcript_source "ensembl"; transcript_biotype "lncRNA"; exon_id "ENSRNOE00000737126"; exon_version "1"; tag "Ensembl_canonical";
13	ensembl	exon	64200619	64200716	0	-	.	gene_id "ENSRNOG00000075918"; gene_version "1"; transcript_id "ENSRNOT00000147287"; transcript_version "1"; exon_number "1"; gene_source "ensembl"; gene_biotype "lncRNA"; transcript_source "ensembl"; transcript_biotype "lncRNA"; exon_id "ENSRNOE00000696648"; exon_version "1";
13	ensembl	exon	64278869	64279491	0	-	.	gene_id "ENSRNOG00000073827"; gene_version "1"; transcript_id "ENSRNOT00000126148"; transcript_version "1"; exon_number "5"; gene_source "ensembl"; gene_biotype "lncRNA"; transcript_source "ensembl"; transcript_biotype "lncRNA"; exon_id "ENSRNOE00000790409"; exon_version "1"; tag "Ensembl_canonical";
13	ENSEMBL114_rn	exon	64278869	64279491	0.0500284813876295	-	.	gene_id "ENSRNOG00000073827"; transcript_id "ENSRNOG00000073827_tx_2"; exon_id "13_64278869_64279491_-"; exonnum "6"; txlen "964";
13	ENSEMBL114_rn	exon	64278869	64279491	0.0284777509437276	-	.	gene_id "ENSRNOG00000073827"; transcript_id "ENSRNOG00000073827_tx_3"; exon_id "13_64278869_64279491_-"; exonnum "6"; txlen "1413";
13	ENSEMBL114_rn	exon	64278869	64279491	0.0284777509437276	-	.	gene_id "ENSRNOG00000073827"; transcript_id "ENSRNOG00000073827_tx_4"; exon_id "13_64278869_64279491_-"; exonnum "5"; txlen "925";
13	ENSEMBL114_rn	exon	64278869	64279491	0.0284777509437276	-	.	gene_id "ENSRNOG00000073827"; transcript_id "ENSRNOG00000073827_tx_5"; exon_id "13_64278869_64279491_-"; exonnum "5"; txlen "1374";
13	ENSEMBL114_rn	exon	64278869	64279491	0.0274427455120175	-	.	gene_id "ENSRNOG00000073827"; transcript_id "ENSRNOG00000073827_tx_6"; exon_id "13_64278869_64279491_-"; exonnum "5"; txlen "879";
13	ENSEMBL114_rn	exon	64278869	64279491	0.016547882305139	-	.	gene_id "ENSRNOG00000073827"; transcript_id "ENSRNOG00000073827_tx_8"; exon_id "13_64278869_64279491_-"; exonnum "7"; txlen "1269";
13	ENSEMBL114_rn	exon	64278869	64279491	0.016547882305139	-	.	gene_id "ENSRNOG00000073827"; transcript_id "ENSRNOG00000073827_tx_9"; exon_id "13_64278869_64279491_-"; exonnum "7"; txlen "1718";
13	ensembl	gene	64278869	64333335	0	-	.	gene_id "ENSRNOG00000073827"; gene_version "1"; gene_source "ensembl"; gene_biotype "lncRNA";
13	ensembl	transcript	64278869	64333335	0	-	.	gene_id "ENSRNOG00000073827"; gene_version "1"; transcript_id "ENSRNOT00000126148"; transcript_version "1"; gene_source "ensembl"; gene_biotype "lncRNA"; transcript_source "ensembl"; transcript_biotype "lncRNA"; tag "Ensembl_canonical";
13	ensembl	exon	64283717	64283776	0	-	.	gene_id "ENSRNOG00000073827"; gene_version "1"; transcript_id "ENSRNOT00000126148"; transcript_version "1"; exon_number "4"; gene_source "ensembl"; gene_biotype "lncRNA"; transcript_source "ensembl"; transcript_biotype "lncRNA"; exon_id "ENSRNOE00000684302"; exon_version "1"; tag "Ensembl_canonical";
13	ENSEMBL114_rn	exon	64283717	64283776	0.0500284813876295	-	.	gene_id "ENSRNOG00000073827"; transcript_id "ENSRNOG00000073827_tx_2"; exon_id "13_64283717_64283776_-"; exonnum "5"; txlen "964";
13	ENSEMBL114_rn	exon	64283717	64283776	0.0284777509437276	-	.	gene_id "ENSRNOG00000073827"; transcript_id "ENSRNOG00000073827_tx_3"; exon_id "13_64283717_64283776_-"; exonnum "5"; txlen "1413";
13	ENSEMBL114_rn	exon	64283717	64283776	0.0284777509437276	-	.	gene_id "ENSRNOG00000073827"; transcript_id "ENSRNOG00000073827_tx_4"; exon_id "13_64283717_64283776_-"; exonnum "4"; txlen "925";
13	ENSEMBL114_rn	exon	64283717	64283776	0.0284777509437276	-	.	gene_id "ENSRNOG00000073827"; transcript_id "ENSRNOG00000073827_tx_5"; exon_id "13_64283717_64283776_-"; exonnum "4"; txlen "1374";
13	ENSEMBL114_rn	exon	64283717	64283776	0.0274427455120175	-	.	gene_id "ENSRNOG00000073827"; transcript_id "ENSRNOG00000073827_tx_6"; exon_id "13_64283717_64283776_-"; exonnum "4"; txlen "879";
13	ENSEMBL114_rn	exon	64283717	64283776	0.016547882305139	-	.	gene_id "ENSRNOG00000073827"; transcript_id "ENSRNOG00000073827_tx_8"; exon_id "13_64283717_64283776_-"; exonnum "6"; txlen "1269";
13	ENSEMBL114_rn	exon	64283717	64283776	0.016547882305139	-	.	gene_id "ENSRNOG00000073827"; transcript_id "ENSRNOG00000073827_tx_9"; exon_id "13_64283717_64283776_-"; exonnum "6"; txlen "1718";
13	sraer114_mid	exon	64287754	64287792	0.0500284813876295	-	.	gene_id "ENSRNOG00000073827"; transcript_id "ENSRNOG00000073827_tx_2"; exon_id "13_64287754_64287792_-"; exonnum "4"; txlen "964";
13	sraer114_mid	exon	64287754	64287792	0.0284777509437276	-	.	gene_id "ENSRNOG00000073827"; transcript_id "ENSRNOG00000073827_tx_3"; exon_id "13_64287754_64287792_-"; exonnum "4"; txlen "1413";
13	sraer114_mid	exon	64287754	64287792	0.0274427455120175	-	.	gene_id "ENSRNOG00000073827"; transcript_id "ENSRNOG00000073827_tx_6"; exon_id "13_64287754_64287792_-"; exonnum "3"; txlen "879";
13	sraer114_mid	exon	64287754	64287792	0.016547882305139	-	.	gene_id "ENSRNOG00000073827"; transcript_id "ENSRNOG00000073827_tx_8"; exon_id "13_64287754_64287792_-"; exonnum "5"; txlen "1269";
13	sraer114_mid	exon	64287754	64287792	0.016547882305139	-	.	gene_id "ENSRNOG00000073827"; transcript_id "ENSRNOG00000073827_tx_9"; exon_id "13_64287754_64287792_-"; exonnum "5"; txlen "1718";
13	sraer114_mid	exon	64288297	64288381	0.0500284813876295	-	.	gene_id "ENSRNOG00000073827"; transcript_id "ENSRNOG00000073827_tx_2"; exon_id "13_64288297_64288381_-"; exonnum "3"; txlen "964";
13	sraer114_mid	exon	64288297	64288381	0.0284777509437276	-	.	gene_id "ENSRNOG00000073827"; transcript_id "ENSRNOG00000073827_tx_4"; exon_id "13_64288297_64288381_-"; exonnum "3"; txlen "925";
13	sraer114_mid	exon	64288297	64288381	0.016547882305139	-	.	gene_id "ENSRNOG00000073827"; transcript_id "ENSRNOG00000073827_tx_8"; exon_id "13_64288297_64288381_-"; exonnum "4"; txlen "1269";
13	sraer114_mid	exon	64288297	64288830	0.0284777509437276	-	.	gene_id "ENSRNOG00000073827"; transcript_id "ENSRNOG00000073827_tx_3"; exon_id "13_64288297_64288830_-"; exonnum "3"; txlen "1413";
13	sraer114_mid	exon	64288297	64288830	0.0284777509437276	-	.	gene_id "ENSRNOG00000073827"; transcript_id "ENSRNOG00000073827_tx_5"; exon_id "13_64288297_64288830_-"; exonnum "3"; txlen "1374";
13	sraer114_mid	exon	64288297	64288830	0.016547882305139	-	.	gene_id "ENSRNOG00000073827"; transcript_id "ENSRNOG00000073827_tx_9"; exon_id "13_64288297_64288830_-"; exonnum "4"; txlen "1718";
13	sraer114_mid	exon	64289958	64290015	0.0500284813876295	-	.	gene_id "ENSRNOG00000073827"; transcript_id "ENSRNOG00000073827_tx_2"; exon_id "13_64289958_64290015_-"; exonnum "2"; txlen "964";
13	sraer114_mid	exon	64289958	64290015	0.0284777509437276	-	.	gene_id "ENSRNOG00000073827"; transcript_id "ENSRNOG00000073827_tx_3"; exon_id "13_64289958_64290015_-"; exonnum "2"; txlen "1413";
13	sraer114_mid	exon	64289958	64290015	0.0284777509437276	-	.	gene_id "ENSRNOG00000073827"; transcript_id "ENSRNOG00000073827_tx_4"; exon_id "13_64289958_64290015_-"; exonnum "2"; txlen "925";
13	sraer114_mid	exon	64289958	64290015	0.0284777509437276	-	.	gene_id "ENSRNOG00000073827"; transcript_id "ENSRNOG00000073827_tx_5"; exon_id "13_64289958_64290015_-"; exonnum "2"; txlen "1374";
13	sraer114_mid	exon	64289958	64290015	0.0274427455120175	-	.	gene_id "ENSRNOG00000073827"; transcript_id "ENSRNOG00000073827_tx_6"; exon_id "13_64289958_64290015_-"; exonnum "2"; txlen "879";
13	sraer114_mid	exon	64289958	64290015	0.016547882305139	-	.	gene_id "ENSRNOG00000073827"; transcript_id "ENSRNOG00000073827_tx_8"; exon_id "13_64289958_64290015_-"; exonnum "3"; txlen "1269";
13	sraer114_mid	exon	64289958	64290015	0.016547882305139	-	.	gene_id "ENSRNOG00000073827"; transcript_id "ENSRNOG00000073827_tx_9"; exon_id "13_64289958_64290015_-"; exonnum "3"; txlen "1718";
13	sraer114_mid	exon	64290195	64290499	0.016547882305139	-	.	gene_id "ENSRNOG00000073827"; transcript_id "ENSRNOG00000073827_tx_8"; exon_id "13_64290195_64290499_-"; exonnum "2"; txlen "1269";
13	sraer114_mid	exon	64290195	64290499	0.016547882305139	-	.	gene_id "ENSRNOG00000073827"; transcript_id "ENSRNOG00000073827_tx_9"; exon_id "13_64290195_64290499_-"; exonnum "2"; txlen "1718";
13	ensembl	gene	64291606	64291711	0	-	.	gene_id "ENSRNOG00000053445"; gene_version "3"; gene_name "LOC120096464"; gene_source "ensembl"; gene_biotype "snRNA";
13	ensembl	transcript	64291606	64291711	0	-	.	gene_id "ENSRNOG00000053445"; gene_version "3"; transcript_id "ENSRNOT00000091618"; transcript_version "3"; gene_name "LOC120096464"; gene_source "ensembl"; gene_biotype "snRNA"; transcript_name "LOC120096464-201"; transcript_source "ensembl"; transcript_biotype "snRNA"; tag "Ensembl_canonical";
13	ensembl	exon	64291606	64291711	0	-	.	gene_id "ENSRNOG00000053445"; gene_version "3"; transcript_id "ENSRNOT00000091618"; transcript_version "3"; exon_number "1"; gene_name "LOC120096464"; gene_source "ensembl"; gene_biotype "snRNA"; transcript_name "LOC120096464-201"; transcript_source "ensembl"; transcript_biotype "snRNA"; exon_id "ENSRNOE00000549430"; exon_version "1"; tag "Ensembl_canonical";
13	sraer114_ss	exon	64293632	64293730	0.0500284813876295	-	.	gene_id "ENSRNOG00000073827"; transcript_id "ENSRNOG00000073827_tx_2"; exon_id "13_64293632_64293730_-"; exonnum "1"; txlen "964";
13	sraer114_ss	exon	64293632	64293730	0.0284777509437276	-	.	gene_id "ENSRNOG00000073827"; transcript_id "ENSRNOG00000073827_tx_3"; exon_id "13_64293632_64293730_-"; exonnum "1"; txlen "1413";
13	sraer114_ss	exon	64293632	64293730	0.0284777509437276	-	.	gene_id "ENSRNOG00000073827"; transcript_id "ENSRNOG00000073827_tx_4"; exon_id "13_64293632_64293730_-"; exonnum "1"; txlen "925";
13	sraer114_ss	exon	64293632	64293730	0.0284777509437276	-	.	gene_id "ENSRNOG00000073827"; transcript_id "ENSRNOG00000073827_tx_5"; exon_id "13_64293632_64293730_-"; exonnum "1"; txlen "1374";
13	sraer114_ss	exon	64293632	64293730	0.0274427455120175	-	.	gene_id "ENSRNOG00000073827"; transcript_id "ENSRNOG00000073827_tx_6"; exon_id "13_64293632_64293730_-"; exonnum "1"; txlen "879";
13	sraer114_ss	exon	64293632	64293730	0.016547882305139	-	.	gene_id "ENSRNOG00000073827"; transcript_id "ENSRNOG00000073827_tx_8"; exon_id "13_64293632_64293730_-"; exonnum "1"; txlen "1269";
13	sraer114_ss	exon	64293632	64293730	0.016547882305139	-	.	gene_id "ENSRNOG00000073827"; transcript_id "ENSRNOG00000073827_tx_9"; exon_id "13_64293632_64293730_-"; exonnum "1"; txlen "1718";
13	ensembl	exon	64311900	64311933	0	-	.	gene_id "ENSRNOG00000073827"; gene_version "1"; transcript_id "ENSRNOT00000126148"; transcript_version "1"; exon_number "3"; gene_source "ensembl"; gene_biotype "lncRNA"; transcript_source "ensembl"; transcript_biotype "lncRNA"; exon_id "ENSRNOE00000734347"; exon_version "1"; tag "Ensembl_canonical";
13	ensembl	exon	64329431	64331461	0	-	.	gene_id "ENSRNOG00000073827"; gene_version "1"; transcript_id "ENSRNOT00000126148"; transcript_version "1"; exon_number "2"; gene_source "ensembl"; gene_biotype "lncRNA"; transcript_source "ensembl"; transcript_biotype "lncRNA"; exon_id "ENSRNOE00000739415"; exon_version "1"; tag "Ensembl_canonical";
13	ENSEMBL114_rn	exon	64329431	64331461	0.0266988647856284	-	.	gene_id "ENSRNOG00000073827"; transcript_id "ENSRNOG00000073827_tx_7"; exon_id "13_64329431_64331461_-"; exonnum "3"; txlen "2246";
13	ensembl	exon	64333126	64333335	0	-	.	gene_id "ENSRNOG00000073827"; gene_version "1"; transcript_id "ENSRNOT00000126148"; transcript_version "1"; exon_number "1"; gene_source "ensembl"; gene_biotype "lncRNA"; transcript_source "ensembl"; transcript_biotype "lncRNA"; exon_id "ENSRNOE00000663329"; exon_version "2"; tag "Ensembl_canonical";
13	sraer114_mid	exon	64381966	64382060	0.0266988647856284	-	.	gene_id "ENSRNOG00000073827"; transcript_id "ENSRNOG00000073827_tx_7"; exon_id "13_64381966_64382060_-"; exonnum "2"; txlen "2246";
13	sraer114_mid	exon	64389530	64389649	0.0266988647856284	-	.	gene_id "ENSRNOG00000073827"; transcript_id "ENSRNOG00000073827_tx_7"; exon_id "13_64389530_64389649_-"; exonnum "1"; txlen "2246";
13	ensembl	three_prime_utr	64427916	64428323	0	-	.	gene_id "ENSRNOG00000002657"; gene_version "9"; transcript_id "ENSRNOT00000113110"; transcript_version "2"; gene_name "Pla2g4a"; gene_source "ensembl"; gene_biotype "protein_coding"; transcript_name "Pla2g4a-204"; transcript_source "ensembl"; transcript_biotype "protein_coding";
13	ensembl	three_prime_utr	64427916	64428323	0	-	.	gene_id "ENSRNOG00000002657"; gene_version "9"; transcript_id "ENSRNOT00000099118"; transcript_version "2"; gene_name "Pla2g4a"; gene_source "ensembl"; gene_biotype "protein_coding"; transcript_name "Pla2g4a-203"; transcript_source "ensembl"; transcript_biotype "protein_coding";
13	ensembl	three_prime_utr	64427916	64428323	0	-	.	gene_id "ENSRNOG00000002657"; gene_version "9"; transcript_id "ENSRNOT00000003630"; transcript_version "8"; gene_name "Pla2g4a"; gene_source "ensembl"; gene_biotype "protein_coding"; transcript_name "Pla2g4a-201"; transcript_source "ensembl"; transcript_biotype "protein_coding"; tag "Ensembl_canonical";
13	ensembl	three_prime_utr	64427916	64428323	0	-	.	gene_id "ENSRNOG00000002657"; gene_version "9"; transcript_id "ENSRNOT00000154059"; transcript_version "1"; gene_name "Pla2g4a"; gene_source "ensembl"; gene_biotype "protein_coding"; transcript_name "Pla2g4a-205"; transcript_source "ensembl"; transcript_biotype "protein_coding";
13	ensembl	three_prime_utr	64427916	64428323	0	-	.	gene_id "ENSRNOG00000002657"; gene_version "9"; transcript_id "ENSRNOT00000172169"; transcript_version "1"; gene_name "Pla2g4a"; gene_source "ensembl"; gene_biotype "protein_coding"; transcript_name "Pla2g4a-206"; transcript_source "ensembl"; transcript_biotype "protein_coding";
13	ensembl	exon	64427916	64428464	0	-	.	gene_id "ENSRNOG00000002657"; gene_version "9"; transcript_id "ENSRNOT00000113110"; transcript_version "2"; exon_number "17"; gene_name "Pla2g4a"; gene_source "ensembl"; gene_biotype "protein_coding"; transcript_name "Pla2g4a-204"; transcript_source "ensembl"; transcript_biotype "protein_coding"; exon_id "ENSRNOE00000480535"; exon_version "3";
13	ensembl	exon	64427916	64428464	0	-	.	gene_id "ENSRNOG00000002657"; gene_version "9"; transcript_id "ENSRNOT00000099118"; transcript_version "2"; exon_number "17"; gene_name "Pla2g4a"; gene_source "ensembl"; gene_biotype "protein_coding"; transcript_name "Pla2g4a-203"; transcript_source "ensembl"; transcript_biotype "protein_coding"; exon_id "ENSRNOE00000480535"; exon_version "3";
13	ensembl	exon	64427916	64428464	0	-	.	gene_id "ENSRNOG00000002657"; gene_version "9"; transcript_id "ENSRNOT00000003630"; transcript_version "8"; exon_number "18"; gene_name "Pla2g4a"; gene_source "ensembl"; gene_biotype "protein_coding"; transcript_name "Pla2g4a-201"; transcript_source "ensembl"; transcript_biotype "protein_coding"; exon_id "ENSRNOE00000480535"; exon_version "3"; tag "Ensembl_canonical";
13	ensembl	exon	64427916	64428464	0	-	.	gene_id "ENSRNOG00000002657"; gene_version "9"; transcript_id "ENSRNOT00000154059"; transcript_version "1"; exon_number "18"; gene_name "Pla2g4a"; gene_source "ensembl"; gene_biotype "protein_coding"; transcript_name "Pla2g4a-205"; transcript_source "ensembl"; transcript_biotype "protein_coding"; exon_id "ENSRNOE00000480535"; exon_version "3";
13	ensembl	exon	64427916	64428464	0	-	.	gene_id "ENSRNOG00000002657"; gene_version "9"; transcript_id "ENSRNOT00000172169"; transcript_version "1"; exon_number "18"; gene_name "Pla2g4a"; gene_source "ensembl"; gene_biotype "protein_coding"; transcript_name "Pla2g4a-206"; transcript_source "ensembl"; transcript_biotype "protein_coding"; exon_id "ENSRNOE00000480535"; exon_version "3";
13	ensembl	transcript	64427916	64531192	0	-	.	gene_id "ENSRNOG00000002657"; gene_version "9"; transcript_id "ENSRNOT00000113110"; transcript_version "2"; gene_name "Pla2g4a"; gene_source "ensembl"; gene_biotype "protein_coding"; transcript_name "Pla2g4a-204"; transcript_source "ensembl"; transcript_biotype "protein_coding";
13	ensembl	transcript	64427916	64531891	0	-	.	gene_id "ENSRNOG00000002657"; gene_version "9"; transcript_id "ENSRNOT00000099118"; transcript_version "2"; gene_name "Pla2g4a"; gene_source "ensembl"; gene_biotype "protein_coding"; transcript_name "Pla2g4a-203"; transcript_source "ensembl"; transcript_biotype "protein_coding";
13	ensembl	transcript	64427916	64561549	0	-	.	gene_id "ENSRNOG00000002657"; gene_version "9"; transcript_id "ENSRNOT00000003630"; transcript_version "8"; gene_name "Pla2g4a"; gene_source "ensembl"; gene_biotype "protein_coding"; transcript_name "Pla2g4a-201"; transcript_source "ensembl"; transcript_biotype "protein_coding"; tag "Ensembl_canonical";
13	ensembl	transcript	64427916	64589115	0	-	.	gene_id "ENSRNOG00000002657"; gene_version "9"; transcript_id "ENSRNOT00000154059"; transcript_version "1"; gene_name "Pla2g4a"; gene_source "ensembl"; gene_biotype "protein_coding"; transcript_name "Pla2g4a-205"; transcript_source "ensembl"; transcript_biotype "protein_coding";
13	ensembl	gene	64427916	64589641	0	-	.	gene_id "ENSRNOG00000002657"; gene_version "9"; gene_name "Pla2g4a"; gene_source "ensembl"; gene_biotype "protein_coding";
13	ensembl	transcript	64427916	64589641	0	-	.	gene_id "ENSRNOG00000002657"; gene_version "9"; transcript_id "ENSRNOT00000172169"; transcript_version "1"; gene_name "Pla2g4a"; gene_source "ensembl"; gene_biotype "protein_coding"; transcript_name "Pla2g4a-206"; transcript_source "ensembl"; transcript_biotype "protein_coding";
13	ensembl	three_prime_utr	64427926	64428323	0	-	.	gene_id "ENSRNOG00000002657"; gene_version "9"; transcript_id "ENSRNOT00000090693"; transcript_version "3"; gene_name "Pla2g4a"; gene_source "ensembl"; gene_biotype "protein_coding"; transcript_name "Pla2g4a-202"; transcript_source "ensembl"; transcript_biotype "protein_coding";
13	ensembl	exon	64427926	64428464	0	-	.	gene_id "ENSRNOG00000002657"; gene_version "9"; transcript_id "ENSRNOT00000090693"; transcript_version "3"; exon_number "18"; gene_name "Pla2g4a"; gene_source "ensembl"; gene_biotype "protein_coding"; transcript_name "Pla2g4a-202"; transcript_source "ensembl"; transcript_biotype "protein_coding"; exon_id "ENSRNOE00000562434"; exon_version "3";
13	ENSEMBL114_rn	exon	64427926	64428464	0.0570915668947527	-	.	gene_id "ENSRNOG00000002657"; transcript_id "ENSRNOG00000002657_tx_3"; exon_id "13_64427926_64428464_-"; exonnum "20"; txlen "5170";
13	ENSEMBL114_rn	exon	64427926	64428464	0.0570915668947527	-	.	gene_id "ENSRNOG00000002657"; transcript_id "ENSRNOG00000002657_tx_4"; exon_id "13_64427926_64428464_-"; exonnum "20"; txlen "5033";
13	ensembl	transcript	64427926	64572352	0	-	.	gene_id "ENSRNOG00000002657"; gene_version "9"; transcript_id "ENSRNOT00000090693"; transcript_version "3"; gene_name "Pla2g4a"; gene_source "ensembl"; gene_biotype "protein_coding"; transcript_name "Pla2g4a-202"; transcript_source "ensembl"; transcript_biotype "protein_coding";
13	ensembl	stop_codon	64428324	64428326	0	-	0	gene_id "ENSRNOG00000002657"; gene_version "9"; transcript_id "ENSRNOT00000113110"; transcript_version "2"; exon_number "17"; gene_name "Pla2g4a"; gene_source "ensembl"; gene_biotype "protein_coding"; transcript_name "Pla2g4a-204"; transcript_source "ensembl"; transcript_biotype "protein_coding";
13	ensembl	stop_codon	64428324	64428326	0	-	0	gene_id "ENSRNOG00000002657"; gene_version "9"; transcript_id "ENSRNOT00000099118"; transcript_version "2"; exon_number "17"; gene_name "Pla2g4a"; gene_source "ensembl"; gene_biotype "protein_coding"; transcript_name "Pla2g4a-203"; transcript_source "ensembl"; transcript_biotype "protein_coding";
13	ensembl	stop_codon	64428324	64428326	0	-	0	gene_id "ENSRNOG00000002657"; gene_version "9"; transcript_id "ENSRNOT00000003630"; transcript_version "8"; exon_number "18"; gene_name "Pla2g4a"; gene_source "ensembl"; gene_biotype "protein_coding"; transcript_name "Pla2g4a-201"; transcript_source "ensembl"; transcript_biotype "protein_coding"; tag "Ensembl_canonical";
13	ensembl	stop_codon	64428324	64428326	0	-	0	gene_id "ENSRNOG00000002657"; gene_version "9"; transcript_id "ENSRNOT00000090693"; transcript_version "3"; exon_number "18"; gene_name "Pla2g4a"; gene_source "ensembl"; gene_biotype "protein_coding"; transcript_name "Pla2g4a-202"; transcript_source "ensembl"; transcript_biotype "protein_coding";
13	ensembl	stop_codon	64428324	64428326	0	-	0	gene_id "ENSRNOG00000002657"; gene_version "9"; transcript_id "ENSRNOT00000154059"; transcript_version "1"; exon_number "18"; gene_name "Pla2g4a"; gene_source "ensembl"; gene_biotype "protein_coding"; transcript_name "Pla2g4a-205"; transcript_source "ensembl"; transcript_biotype "protein_coding";
13	ensembl	stop_codon	64428324	64428326	0	-	0	gene_id "ENSRNOG00000002657"; gene_version "9"; transcript_id "ENSRNOT00000172169"; transcript_version "1"; exon_number "18"; gene_name "Pla2g4a"; gene_source "ensembl"; gene_biotype "protein_coding"; transcript_name "Pla2g4a-206"; transcript_source "ensembl"; transcript_biotype "protein_coding";
13	ensembl	CDS	64428327	64428464	0	-	0	gene_id "ENSRNOG00000002657"; gene_version "9"; transcript_id "ENSRNOT00000113110"; transcript_version "2"; exon_number "17"; gene_name "Pla2g4a"; gene_source "ensembl"; gene_biotype "protein_coding"; transcript_name "Pla2g4a-204"; transcript_source "ensembl"; transcript_biotype "protein_coding"; protein_id "ENSRNOP00000080078"; protein_version "1";
13	ensembl	CDS	64428327	64428464	0	-	0	gene_id "ENSRNOG00000002657"; gene_version "9"; transcript_id "ENSRNOT00000099118"; transcript_version "2"; exon_number "17"; gene_name "Pla2g4a"; gene_source "ensembl"; gene_biotype "protein_coding"; transcript_name "Pla2g4a-203"; transcript_source "ensembl"; transcript_biotype "protein_coding"; protein_id "ENSRNOP00000093497"; protein_version "1";
13	ensembl	CDS	64428327	64428464	0	-	0	gene_id "ENSRNOG00000002657"; gene_version "9"; transcript_id "ENSRNOT00000003630"; transcript_version "8"; exon_number "18"; gene_name "Pla2g4a"; gene_source "ensembl"; gene_biotype "protein_coding"; transcript_name "Pla2g4a-201"; transcript_source "ensembl"; transcript_biotype "protein_coding"; protein_id "ENSRNOP00000003630"; protein_version "5"; tag "Ensembl_canonical";
13	ensembl	CDS	64428327	64428464	0	-	0	gene_id "ENSRNOG00000002657"; gene_version "9"; transcript_id "ENSRNOT00000090693"; transcript_version "3"; exon_number "18"; gene_name "Pla2g4a"; gene_source "ensembl"; gene_biotype "protein_coding"; transcript_name "Pla2g4a-202"; transcript_source "ensembl"; transcript_biotype "protein_coding"; protein_id "ENSRNOP00000075329"; protein_version "3";
13	ensembl	CDS	64428327	64428464	0	-	0	gene_id "ENSRNOG00000002657"; gene_version "9"; transcript_id "ENSRNOT00000154059"; transcript_version "1"; exon_number "18"; gene_name "Pla2g4a"; gene_source "ensembl"; gene_biotype "protein_coding"; transcript_name "Pla2g4a-205"; transcript_source "ensembl"; transcript_biotype "protein_coding"; protein_id "ENSRNOP00000109528"; protein_version "1";
13	ensembl	CDS	64428327	64428464	0	-	0	gene_id "ENSRNOG00000002657"; gene_version "9"; transcript_id "ENSRNOT00000172169"; transcript_version "1"; exon_number "18"; gene_name "Pla2g4a"; gene_source "ensembl"; gene_biotype "protein_coding"; transcript_name "Pla2g4a-206"; transcript_source "ensembl"; transcript_biotype "protein_coding"; protein_id "ENSRNOP00000105328"; protein_version "1";
13	ensembl	exon	64438327	64438484	0	-	.	gene_id "ENSRNOG00000002657"; gene_version "9"; transcript_id "ENSRNOT00000113110"; transcript_version "2"; exon_number "16"; gene_name "Pla2g4a"; gene_source "ensembl"; gene_biotype "protein_coding"; transcript_name "Pla2g4a-204"; transcript_source "ensembl"; transcript_biotype "protein_coding"; exon_id "ENSRNOE00000025620"; exon_version "1";
13	ensembl	CDS	64438327	64438484	0	-	2	gene_id "ENSRNOG00000002657"; gene_version "9"; transcript_id "ENSRNOT00000113110"; transcript_version "2"; exon_number "16"; gene_name "Pla2g4a"; gene_source "ensembl"; gene_biotype "protein_coding"; transcript_name "Pla2g4a-204"; transcript_source "ensembl"; transcript_biotype "protein_coding"; protein_id "ENSRNOP00000080078"; protein_version "1";
13	ensembl	exon	64438327	64438484	0	-	.	gene_id "ENSRNOG00000002657"; gene_version "9"; transcript_id "ENSRNOT00000099118"; transcript_version "2"; exon_number "16"; gene_name "Pla2g4a"; gene_source "ensembl"; gene_biotype "protein_coding"; transcript_name "Pla2g4a-203"; transcript_source "ensembl"; transcript_biotype "protein_coding"; exon_id "ENSRNOE00000025620"; exon_version "1";
13	ensembl	CDS	64438327	64438484	0	-	2	gene_id "ENSRNOG00000002657"; gene_version "9"; transcript_id "ENSRNOT00000099118"; transcript_version "2"; exon_number "16"; gene_name "Pla2g4a"; gene_source "ensembl"; gene_biotype "protein_coding"; transcript_name "Pla2g4a-203"; transcript_source "ensembl"; transcript_biotype "protein_coding"; protein_id "ENSRNOP00000093497"; protein_version "1";
13	ensembl	exon	64438327	64438484	0	-	.	gene_id "ENSRNOG00000002657"; gene_version "9"; transcript_id "ENSRNOT00000003630"; transcript_version "8"; exon_number "17"; gene_name "Pla2g4a"; gene_source "ensembl"; gene_biotype "protein_coding"; transcript_name "Pla2g4a-201"; transcript_source "ensembl"; transcript_biotype "protein_coding"; exon_id "ENSRNOE00000025620"; exon_version "1"; tag "Ensembl_canonical";
13	ensembl	CDS	64438327	64438484	0	-	2	gene_id "ENSRNOG00000002657"; gene_version "9"; transcript_id "ENSRNOT00000003630"; transcript_version "8"; exon_number "17"; gene_name "Pla2g4a"; gene_source "ensembl"; gene_biotype "protein_coding"; transcript_name "Pla2g4a-201"; transcript_source "ensembl"; transcript_biotype "protein_coding"; protein_id "ENSRNOP00000003630"; protein_version "5"; tag "Ensembl_canonical";
13	ensembl	exon	64438327	64438484	0	-	.	gene_id "ENSRNOG00000002657"; gene_version "9"; transcript_id "ENSRNOT00000090693"; transcript_version "3"; exon_number "17"; gene_name "Pla2g4a"; gene_source "ensembl"; gene_biotype "protein_coding"; transcript_name "Pla2g4a-202"; transcript_source "ensembl"; transcript_biotype "protein_coding"; exon_id "ENSRNOE00000025620"; exon_version "1";
13	ensembl	CDS	64438327	64438484	0	-	2	gene_id "ENSRNOG00000002657"; gene_version "9"; transcript_id "ENSRNOT00000090693"; transcript_version "3"; exon_number "17"; gene_name "Pla2g4a"; gene_source "ensembl"; gene_biotype "protein_coding"; transcript_name "Pla2g4a-202"; transcript_source "ensembl"; transcript_biotype "protein_coding"; protein_id "ENSRNOP00000075329"; protein_version "3";
13	ensembl	exon	64438327	64438484	0	-	.	gene_id "ENSRNOG00000002657"; gene_version "9"; transcript_id "ENSRNOT00000154059"; transcript_version "1"; exon_number "17"; gene_name "Pla2g4a"; gene_source "ensembl"; gene_biotype "protein_coding"; transcript_name "Pla2g4a-205"; transcript_source "ensembl"; transcript_biotype "protein_coding"; exon_id "ENSRNOE00000025620"; exon_version "1";
13	ensembl	CDS	64438327	64438484	0	-	2	gene_id "ENSRNOG00000002657"; gene_version "9"; transcript_id "ENSRNOT00000154059"; transcript_version "1"; exon_number "17"; gene_name "Pla2g4a"; gene_source "ensembl"; gene_biotype "protein_coding"; transcript_name "Pla2g4a-205"; transcript_source "ensembl"; transcript_biotype "protein_coding"; protein_id "ENSRNOP00000109528"; protein_version "1";
13	ensembl	exon	64438327	64438484	0	-	.	gene_id "ENSRNOG00000002657"; gene_version "9"; transcript_id "ENSRNOT00000172169"; transcript_version "1"; exon_number "17"; gene_name "Pla2g4a"; gene_source "ensembl"; gene_biotype "protein_coding"; transcript_name "Pla2g4a-206"; transcript_source "ensembl"; transcript_biotype "protein_coding"; exon_id "ENSRNOE00000025620"; exon_version "1";
13	ensembl	CDS	64438327	64438484	0	-	2	gene_id "ENSRNOG00000002657"; gene_version "9"; transcript_id "ENSRNOT00000172169"; transcript_version "1"; exon_number "17"; gene_name "Pla2g4a"; gene_source "ensembl"; gene_biotype "protein_coding"; transcript_name "Pla2g4a-206"; transcript_source "ensembl"; transcript_biotype "protein_coding"; protein_id "ENSRNOP00000105328"; protein_version "1";
13	ENSEMBL114_rn	exon	64438327	64438484	0.0570915668947527	-	.	gene_id "ENSRNOG00000002657"; transcript_id "ENSRNOG00000002657_tx_3"; exon_id "13_64438327_64438484_-"; exonnum "19"; txlen "5170";
13	ENSEMBL114_rn	exon	64438327	64438484	0.0570915668947527	-	.	gene_id "ENSRNOG00000002657"; transcript_id "ENSRNOG00000002657_tx_4"; exon_id "13_64438327_64438484_-"; exonnum "19"; txlen "5033";
13	ensembl	exon	64439694	64439889	0	-	.	gene_id "ENSRNOG00000002657"; gene_version "9"; transcript_id "ENSRNOT00000113110"; transcript_version "2"; exon_number "15"; gene_name "Pla2g4a"; gene_source "ensembl"; gene_biotype "protein_coding"; transcript_name "Pla2g4a-204"; transcript_source "ensembl"; transcript_biotype "protein_coding"; exon_id "ENSRNOE00000025604"; exon_version "1";
13	ensembl	CDS	64439694	64439889	0	-	0	gene_id "ENSRNOG00000002657"; gene_version "9"; transcript_id "ENSRNOT00000113110"; transcript_version "2"; exon_number "15"; gene_name "Pla2g4a"; gene_source "ensembl"; gene_biotype "protein_coding"; transcript_name "Pla2g4a-204"; transcript_source "ensembl"; transcript_biotype "protein_coding"; protein_id "ENSRNOP00000080078"; protein_version "1";
13	ensembl	exon	64439694	64439889	0	-	.	gene_id "ENSRNOG00000002657"; gene_version "9"; transcript_id "ENSRNOT00000099118"; transcript_version "2"; exon_number "15"; gene_name "Pla2g4a"; gene_source "ensembl"; gene_biotype "protein_coding"; transcript_name "Pla2g4a-203"; transcript_source "ensembl"; transcript_biotype "protein_coding"; exon_id "ENSRNOE00000025604"; exon_version "1";
13	ensembl	CDS	64439694	64439889	0	-	0	gene_id "ENSRNOG00000002657"; gene_version "9"; transcript_id "ENSRNOT00000099118"; transcript_version "2"; exon_number "15"; gene_name "Pla2g4a"; gene_source "ensembl"; gene_biotype "protein_coding"; transcript_name "Pla2g4a-203"; transcript_source "ensembl"; transcript_biotype "protein_coding"; protein_id "ENSRNOP00000093497"; protein_version "1";
13	ensembl	exon	64439694	64439889	0	-	.	gene_id "ENSRNOG00000002657"; gene_version "9"; transcript_id "ENSRNOT00000003630"; transcript_version "8"; exon_number "16"; gene_name "Pla2g4a"; gene_source "ensembl"; gene_biotype "protein_coding"; transcript_name "Pla2g4a-201"; transcript_source "ensembl"; transcript_biotype "protein_coding"; exon_id "ENSRNOE00000025604"; exon_version "1"; tag "Ensembl_canonical";
13	ensembl	CDS	64439694	64439889	0	-	0	gene_id "ENSRNOG00000002657"; gene_version "9"; transcript_id "ENSRNOT00000003630"; transcript_version "8"; exon_number "16"; gene_name "Pla2g4a"; gene_source "ensembl"; gene_biotype "protein_coding"; transcript_name "Pla2g4a-201"; transcript_source "ensembl"; transcript_biotype "protein_coding"; protein_id "ENSRNOP00000003630"; protein_version "5"; tag "Ensembl_canonical";
13	ensembl	exon	64439694	64439889	0	-	.	gene_id "ENSRNOG00000002657"; gene_version "9"; transcript_id "ENSRNOT00000090693"; transcript_version "3"; exon_number "16"; gene_name "Pla2g4a"; gene_source "ensembl"; gene_biotype "protein_coding"; transcript_name "Pla2g4a-202"; transcript_source "ensembl"; transcript_biotype "protein_coding"; exon_id "ENSRNOE00000025604"; exon_version "1";
13	ensembl	CDS	64439694	64439889	0	-	0	gene_id "ENSRNOG00000002657"; gene_version "9"; transcript_id "ENSRNOT00000090693"; transcript_version "3"; exon_number "16"; gene_name "Pla2g4a"; gene_source "ensembl"; gene_biotype "protein_coding"; transcript_name "Pla2g4a-202"; transcript_source "ensembl"; transcript_biotype "protein_coding"; protein_id "ENSRNOP00000075329"; protein_version "3";
13	ensembl	exon	64439694	64439889	0	-	.	gene_id "ENSRNOG00000002657"; gene_version "9"; transcript_id "ENSRNOT00000154059"; transcript_version "1"; exon_number "16"; gene_name "Pla2g4a"; gene_source "ensembl"; gene_biotype "protein_coding"; transcript_name "Pla2g4a-205"; transcript_source "ensembl"; transcript_biotype "protein_coding"; exon_id "ENSRNOE00000025604"; exon_version "1";
13	ensembl	CDS	64439694	64439889	0	-	0	gene_id "ENSRNOG00000002657"; gene_version "9"; transcript_id "ENSRNOT00000154059"; transcript_version "1"; exon_number "16"; gene_name "Pla2g4a"; gene_source "ensembl"; gene_biotype "protein_coding"; transcript_name "Pla2g4a-205"; transcript_source "ensembl"; transcript_biotype "protein_coding"; protein_id "ENSRNOP00000109528"; protein_version "1";
13	ensembl	exon	64439694	64439889	0	-	.	gene_id "ENSRNOG00000002657"; gene_version "9"; transcript_id "ENSRNOT00000172169"; transcript_version "1"; exon_number "16"; gene_name "Pla2g4a"; gene_source "ensembl"; gene_biotype "protein_coding"; transcript_name "Pla2g4a-206"; transcript_source "ensembl"; transcript_biotype "protein_coding"; exon_id "ENSRNOE00000025604"; exon_version "1";
13	ensembl	CDS	64439694	64439889	0	-	0	gene_id "ENSRNOG00000002657"; gene_version "9"; transcript_id "ENSRNOT00000172169"; transcript_version "1"; exon_number "16"; gene_name "Pla2g4a"; gene_source "ensembl"; gene_biotype "protein_coding"; transcript_name "Pla2g4a-206"; transcript_source "ensembl"; transcript_biotype "protein_coding"; protein_id "ENSRNOP00000105328"; protein_version "1";
13	ENSEMBL114_rn	exon	64439694	64439889	0.0570915668947527	-	.	gene_id "ENSRNOG00000002657"; transcript_id "ENSRNOG00000002657_tx_3"; exon_id "13_64439694_64439889_-"; exonnum "18"; txlen "5170";
13	ENSEMBL114_rn	exon	64439694	64439889	0.0570915668947527	-	.	gene_id "ENSRNOG00000002657"; transcript_id "ENSRNOG00000002657_tx_4"; exon_id "13_64439694_64439889_-"; exonnum "18"; txlen "5033";
13	ensembl	exon	64450819	64451003	0	-	.	gene_id "ENSRNOG00000002657"; gene_version "9"; transcript_id "ENSRNOT00000113110"; transcript_version "2"; exon_number "14"; gene_name "Pla2g4a"; gene_source "ensembl"; gene_biotype "protein_coding"; transcript_name "Pla2g4a-204"; transcript_source "ensembl"; transcript_biotype "protein_coding"; exon_id "ENSRNOE00000025586"; exon_version "1";
13	ensembl	CDS	64450819	64451003	0	-	2	gene_id "ENSRNOG00000002657"; gene_version "9"; transcript_id "ENSRNOT00000113110"; transcript_version "2"; exon_number "14"; gene_name "Pla2g4a"; gene_source "ensembl"; gene_biotype "protein_coding"; transcript_name "Pla2g4a-204"; transcript_source "ensembl"; transcript_biotype "protein_coding"; protein_id "ENSRNOP00000080078"; protein_version "1";
13	ensembl	exon	64450819	64451003	0	-	.	gene_id "ENSRNOG00000002657"; gene_version "9"; transcript_id "ENSRNOT00000099118"; transcript_version "2"; exon_number "14"; gene_name "Pla2g4a"; gene_source "ensembl"; gene_biotype "protein_coding"; transcript_name "Pla2g4a-203"; transcript_source "ensembl"; transcript_biotype "protein_coding"; exon_id "ENSRNOE00000025586"; exon_version "1";
13	ensembl	CDS	64450819	64451003	0	-	2	gene_id "ENSRNOG00000002657"; gene_version "9"; transcript_id "ENSRNOT00000099118"; transcript_version "2"; exon_number "14"; gene_name "Pla2g4a"; gene_source "ensembl"; gene_biotype "protein_coding"; transcript_name "Pla2g4a-203"; transcript_source "ensembl"; transcript_biotype "protein_coding"; protein_id "ENSRNOP00000093497"; protein_version "1";
13	ensembl	exon	64450819	64451003	0	-	.	gene_id "ENSRNOG00000002657"; gene_version "9"; transcript_id "ENSRNOT00000003630"; transcript_version "8"; exon_number "15"; gene_name "Pla2g4a"; gene_source "ensembl"; gene_biotype "protein_coding"; transcript_name "Pla2g4a-201"; transcript_source "ensembl"; transcript_biotype "protein_coding"; exon_id "ENSRNOE00000025586"; exon_version "1"; tag "Ensembl_canonical";
13	ensembl	CDS	64450819	64451003	0	-	2	gene_id "ENSRNOG00000002657"; gene_version "9"; transcript_id "ENSRNOT00000003630"; transcript_version "8"; exon_number "15"; gene_name "Pla2g4a"; gene_source "ensembl"; gene_biotype "protein_coding"; transcript_name "Pla2g4a-201"; transcript_source "ensembl"; transcript_biotype "protein_coding"; protein_id "ENSRNOP00000003630"; protein_version "5"; tag "Ensembl_canonical";
13	ensembl	exon	64450819	64451003	0	-	.	gene_id "ENSRNOG00000002657"; gene_version "9"; transcript_id "ENSRNOT00000090693"; transcript_version "3"; exon_number "15"; gene_name "Pla2g4a"; gene_source "ensembl"; gene_biotype "protein_coding"; transcript_name "Pla2g4a-202"; transcript_source "ensembl"; transcript_biotype "protein_coding"; exon_id "ENSRNOE00000025586"; exon_version "1";
13	ensembl	CDS	64450819	64451003	0	-	2	gene_id "ENSRNOG00000002657"; gene_version "9"; transcript_id "ENSRNOT00000090693"; transcript_version "3"; exon_number "15"; gene_name "Pla2g4a"; gene_source "ensembl"; gene_biotype "protein_coding"; transcript_name "Pla2g4a-202"; transcript_source "ensembl"; transcript_biotype "protein_coding"; protein_id "ENSRNOP00000075329"; protein_version "3";
13	ensembl	exon	64450819	64451003	0	-	.	gene_id "ENSRNOG00000002657"; gene_version "9"; transcript_id "ENSRNOT00000154059"; transcript_version "1"; exon_number "15"; gene_name "Pla2g4a"; gene_source "ensembl"; gene_biotype "protein_coding"; transcript_name "Pla2g4a-205"; transcript_source "ensembl"; transcript_biotype "protein_coding"; exon_id "ENSRNOE00000025586"; exon_version "1";
13	ensembl	CDS	64450819	64451003	0	-	2	gene_id "ENSRNOG00000002657"; gene_version "9"; transcript_id "ENSRNOT00000154059"; transcript_version "1"; exon_number "15"; gene_name "Pla2g4a"; gene_source "ensembl"; gene_biotype "protein_coding"; transcript_name "Pla2g4a-205"; transcript_source "ensembl"; transcript_biotype "protein_coding"; protein_id "ENSRNOP00000109528"; protein_version "1";
13	ensembl	exon	64450819	64451003	0	-	.	gene_id "ENSRNOG00000002657"; gene_version "9"; transcript_id "ENSRNOT00000172169"; transcript_version "1"; exon_number "15"; gene_name "Pla2g4a"; gene_source "ensembl"; gene_biotype "protein_coding"; transcript_name "Pla2g4a-206"; transcript_source "ensembl"; transcript_biotype "protein_coding"; exon_id "ENSRNOE00000025586"; exon_version "1";
13	ensembl	CDS	64450819	64451003	0	-	2	gene_id "ENSRNOG00000002657"; gene_version "9"; transcript_id "ENSRNOT00000172169"; transcript_version "1"; exon_number "15"; gene_name "Pla2g4a"; gene_source "ensembl"; gene_biotype "protein_coding"; transcript_name "Pla2g4a-206"; transcript_source "ensembl"; transcript_biotype "protein_coding"; protein_id "ENSRNOP00000105328"; protein_version "1";
13	ENSEMBL114_rn	exon	64450819	64451003	0.0570915668947527	-	.	gene_id "ENSRNOG00000002657"; transcript_id "ENSRNOG00000002657_tx_3"; exon_id "13_64450819_64451003_-"; exonnum "17"; txlen "5170";
13	ENSEMBL114_rn	exon	64450819	64451003	0.0570915668947527	-	.	gene_id "ENSRNOG00000002657"; transcript_id "ENSRNOG00000002657_tx_4"; exon_id "13_64450819_64451003_-"; exonnum "17"; txlen "5033";
13	ensembl	exon	64456584	64456826	0	-	.	gene_id "ENSRNOG00000002657"; gene_version "9"; transcript_id "ENSRNOT00000113110"; transcript_version "2"; exon_number "13"; gene_name "Pla2g4a"; gene_source "ensembl"; gene_biotype "protein_coding"; transcript_name "Pla2g4a-204"; transcript_source "ensembl"; transcript_biotype "protein_coding"; exon_id "ENSRNOE00000025551"; exon_version "1";
13	ensembl	CDS	64456584	64456826	0	-	2	gene_id "ENSRNOG00000002657"; gene_version "9"; transcript_id "ENSRNOT00000113110"; transcript_version "2"; exon_number "13"; gene_name "Pla2g4a"; gene_source "ensembl"; gene_biotype "protein_coding"; transcript_name "Pla2g4a-204"; transcript_source "ensembl"; transcript_biotype "protein_coding"; protein_id "ENSRNOP00000080078"; protein_version "1";
13	ensembl	exon	64456584	64456826	0	-	.	gene_id "ENSRNOG00000002657"; gene_version "9"; transcript_id "ENSRNOT00000099118"; transcript_version "2"; exon_number "13"; gene_name "Pla2g4a"; gene_source "ensembl"; gene_biotype "protein_coding"; transcript_name "Pla2g4a-203"; transcript_source "ensembl"; transcript_biotype "protein_coding"; exon_id "ENSRNOE00000025551"; exon_version "1";
13	ensembl	CDS	64456584	64456826	0	-	2	gene_id "ENSRNOG00000002657"; gene_version "9"; transcript_id "ENSRNOT00000099118"; transcript_version "2"; exon_number "13"; gene_name "Pla2g4a"; gene_source "ensembl"; gene_biotype "protein_coding"; transcript_name "Pla2g4a-203"; transcript_source "ensembl"; transcript_biotype "protein_coding"; protein_id "ENSRNOP00000093497"; protein_version "1";
13	ensembl	exon	64456584	64456826	0	-	.	gene_id "ENSRNOG00000002657"; gene_version "9"; transcript_id "ENSRNOT00000003630"; transcript_version "8"; exon_number "14"; gene_name "Pla2g4a"; gene_source "ensembl"; gene_biotype "protein_coding"; transcript_name "Pla2g4a-201"; transcript_source "ensembl"; transcript_biotype "protein_coding"; exon_id "ENSRNOE00000025551"; exon_version "1"; tag "Ensembl_canonical";
13	ensembl	CDS	64456584	64456826	0	-	2	gene_id "ENSRNOG00000002657"; gene_version "9"; transcript_id "ENSRNOT00000003630"; transcript_version "8"; exon_number "14"; gene_name "Pla2g4a"; gene_source "ensembl"; gene_biotype "protein_coding"; transcript_name "Pla2g4a-201"; transcript_source "ensembl"; transcript_biotype "protein_coding"; protein_id "ENSRNOP00000003630"; protein_version "5"; tag "Ensembl_canonical";
13	ensembl	exon	64456584	64456826	0	-	.	gene_id "ENSRNOG00000002657"; gene_version "9"; transcript_id "ENSRNOT00000090693"; transcript_version "3"; exon_number "14"; gene_name "Pla2g4a"; gene_source "ensembl"; gene_biotype "protein_coding"; transcript_name "Pla2g4a-202"; transcript_source "ensembl"; transcript_biotype "protein_coding"; exon_id "ENSRNOE00000025551"; exon_version "1";
13	ensembl	CDS	64456584	64456826	0	-	2	gene_id "ENSRNOG00000002657"; gene_version "9"; transcript_id "ENSRNOT00000090693"; transcript_version "3"; exon_number "14"; gene_name "Pla2g4a"; gene_source "ensembl"; gene_biotype "protein_coding"; transcript_name "Pla2g4a-202"; transcript_source "ensembl"; transcript_biotype "protein_coding"; protein_id "ENSRNOP00000075329"; protein_version "3";
13	ensembl	exon	64456584	64456826	0	-	.	gene_id "ENSRNOG00000002657"; gene_version "9"; transcript_id "ENSRNOT00000154059"; transcript_version "1"; exon_number "14"; gene_name "Pla2g4a"; gene_source "ensembl"; gene_biotype "protein_coding"; transcript_name "Pla2g4a-205"; transcript_source "ensembl"; transcript_biotype "protein_coding"; exon_id "ENSRNOE00000025551"; exon_version "1";
13	ensembl	CDS	64456584	64456826	0	-	2	gene_id "ENSRNOG00000002657"; gene_version "9"; transcript_id "ENSRNOT00000154059"; transcript_version "1"; exon_number "14"; gene_name "Pla2g4a"; gene_source "ensembl"; gene_biotype "protein_coding"; transcript_name "Pla2g4a-205"; transcript_source "ensembl"; transcript_biotype "protein_coding"; protein_id "ENSRNOP00000109528"; protein_version "1";
13	ensembl	exon	64456584	64456826	0	-	.	gene_id "ENSRNOG00000002657"; gene_version "9"; transcript_id "ENSRNOT00000172169"; transcript_version "1"; exon_number "14"; gene_name "Pla2g4a"; gene_source "ensembl"; gene_biotype "protein_coding"; transcript_name "Pla2g4a-206"; transcript_source "ensembl"; transcript_biotype "protein_coding"; exon_id "ENSRNOE00000025551"; exon_version "1";
13	ensembl	CDS	64456584	64456826	0	-	2	gene_id "ENSRNOG00000002657"; gene_version "9"; transcript_id "ENSRNOT00000172169"; transcript_version "1"; exon_number "14"; gene_name "Pla2g4a"; gene_source "ensembl"; gene_biotype "protein_coding"; transcript_name "Pla2g4a-206"; transcript_source "ensembl"; transcript_biotype "protein_coding"; protein_id "ENSRNOP00000105328"; protein_version "1";
13	ENSEMBL114_rn	exon	64456584	64456826	0.0570915668947527	-	.	gene_id "ENSRNOG00000002657"; transcript_id "ENSRNOG00000002657_tx_3"; exon_id "13_64456584_64456826_-"; exonnum "16"; txlen "5170";
13	ENSEMBL114_rn	exon	64456584	64456826	0.0570915668947527	-	.	gene_id "ENSRNOG00000002657"; transcript_id "ENSRNOG00000002657_tx_4"; exon_id "13_64456584_64456826_-"; exonnum "16"; txlen "5033";
13	ensembl	exon	64460178	64460249	0	-	.	gene_id "ENSRNOG00000002657"; gene_version "9"; transcript_id "ENSRNOT00000113110"; transcript_version "2"; exon_number "12"; gene_name "Pla2g4a"; gene_source "ensembl"; gene_biotype "protein_coding"; transcript_name "Pla2g4a-204"; transcript_source "ensembl"; transcript_biotype "protein_coding"; exon_id "ENSRNOE00000025530"; exon_version "1";
13	ensembl	CDS	64460178	64460249	0	-	2	gene_id "ENSRNOG00000002657"; gene_version "9"; transcript_id "ENSRNOT00000113110"; transcript_version "2"; exon_number "12"; gene_name "Pla2g4a"; gene_source "ensembl"; gene_biotype "protein_coding"; transcript_name "Pla2g4a-204"; transcript_source "ensembl"; transcript_biotype "protein_coding"; protein_id "ENSRNOP00000080078"; protein_version "1";
13	ensembl	exon	64460178	64460249	0	-	.	gene_id "ENSRNOG00000002657"; gene_version "9"; transcript_id "ENSRNOT00000099118"; transcript_version "2"; exon_number "12"; gene_name "Pla2g4a"; gene_source "ensembl"; gene_biotype "protein_coding"; transcript_name "Pla2g4a-203"; transcript_source "ensembl"; transcript_biotype "protein_coding"; exon_id "ENSRNOE00000025530"; exon_version "1";
13	ensembl	CDS	64460178	64460249	0	-	2	gene_id "ENSRNOG00000002657"; gene_version "9"; transcript_id "ENSRNOT00000099118"; transcript_version "2"; exon_number "12"; gene_name "Pla2g4a"; gene_source "ensembl"; gene_biotype "protein_coding"; transcript_name "Pla2g4a-203"; transcript_source "ensembl"; transcript_biotype "protein_coding"; protein_id "ENSRNOP00000093497"; protein_version "1";
13	ensembl	exon	64460178	64460249	0	-	.	gene_id "ENSRNOG00000002657"; gene_version "9"; transcript_id "ENSRNOT00000003630"; transcript_version "8"; exon_number "13"; gene_name "Pla2g4a"; gene_source "ensembl"; gene_biotype "protein_coding"; transcript_name "Pla2g4a-201"; transcript_source "ensembl"; transcript_biotype "protein_coding"; exon_id "ENSRNOE00000025530"; exon_version "1"; tag "Ensembl_canonical";
13	ensembl	CDS	64460178	64460249	0	-	2	gene_id "ENSRNOG00000002657"; gene_version "9"; transcript_id "ENSRNOT00000003630"; transcript_version "8"; exon_number "13"; gene_name "Pla2g4a"; gene_source "ensembl"; gene_biotype "protein_coding"; transcript_name "Pla2g4a-201"; transcript_source "ensembl"; transcript_biotype "protein_coding"; protein_id "ENSRNOP00000003630"; protein_version "5"; tag "Ensembl_canonical";
13	ensembl	exon	64460178	64460249	0	-	.	gene_id "ENSRNOG00000002657"; gene_version "9"; transcript_id "ENSRNOT00000090693"; transcript_version "3"; exon_number "13"; gene_name "Pla2g4a"; gene_source "ensembl"; gene_biotype "protein_coding"; transcript_name "Pla2g4a-202"; transcript_source "ensembl"; transcript_biotype "protein_coding"; exon_id "ENSRNOE00000025530"; exon_version "1";
13	ensembl	CDS	64460178	64460249	0	-	2	gene_id "ENSRNOG00000002657"; gene_version "9"; transcript_id "ENSRNOT00000090693"; transcript_version "3"; exon_number "13"; gene_name "Pla2g4a"; gene_source "ensembl"; gene_biotype "protein_coding"; transcript_name "Pla2g4a-202"; transcript_source "ensembl"; transcript_biotype "protein_coding"; protein_id "ENSRNOP00000075329"; protein_version "3";
13	ensembl	exon	64460178	64460249	0	-	.	gene_id "ENSRNOG00000002657"; gene_version "9"; transcript_id "ENSRNOT00000154059"; transcript_version "1"; exon_number "13"; gene_name "Pla2g4a"; gene_source "ensembl"; gene_biotype "protein_coding"; transcript_name "Pla2g4a-205"; transcript_source "ensembl"; transcript_biotype "protein_coding"; exon_id "ENSRNOE00000025530"; exon_version "1";
13	ensembl	CDS	64460178	64460249	0	-	2	gene_id "ENSRNOG00000002657"; gene_version "9"; transcript_id "ENSRNOT00000154059"; transcript_version "1"; exon_number "13"; gene_name "Pla2g4a"; gene_source "ensembl"; gene_biotype "protein_coding"; transcript_name "Pla2g4a-205"; transcript_source "ensembl"; transcript_biotype "protein_coding"; protein_id "ENSRNOP00000109528"; protein_version "1";
13	ensembl	exon	64460178	64460249	0	-	.	gene_id "ENSRNOG00000002657"; gene_version "9"; transcript_id "ENSRNOT00000172169"; transcript_version "1"; exon_number "13"; gene_name "Pla2g4a"; gene_source "ensembl"; gene_biotype "protein_coding"; transcript_name "Pla2g4a-206"; transcript_source "ensembl"; transcript_biotype "protein_coding"; exon_id "ENSRNOE00000025530"; exon_version "1";
13	ensembl	CDS	64460178	64460249	0	-	2	gene_id "ENSRNOG00000002657"; gene_version "9"; transcript_id "ENSRNOT00000172169"; transcript_version "1"; exon_number "13"; gene_name "Pla2g4a"; gene_source "ensembl"; gene_biotype "protein_coding"; transcript_name "Pla2g4a-206"; transcript_source "ensembl"; transcript_biotype "protein_coding"; protein_id "ENSRNOP00000105328"; protein_version "1";
13	ENSEMBL114_rn	exon	64460178	64460249	0.0570915668947527	-	.	gene_id "ENSRNOG00000002657"; transcript_id "ENSRNOG00000002657_tx_3"; exon_id "13_64460178_64460249_-"; exonnum "15"; txlen "5170";
13	ENSEMBL114_rn	exon	64460178	64460249	0.0570915668947527	-	.	gene_id "ENSRNOG00000002657"; transcript_id "ENSRNOG00000002657_tx_4"; exon_id "13_64460178_64460249_-"; exonnum "15"; txlen "5033";
13	ensembl	exon	64464130	64464222	0	-	.	gene_id "ENSRNOG00000002657"; gene_version "9"; transcript_id "ENSRNOT00000113110"; transcript_version "2"; exon_number "11"; gene_name "Pla2g4a"; gene_source "ensembl"; gene_biotype "protein_coding"; transcript_name "Pla2g4a-204"; transcript_source "ensembl"; transcript_biotype "protein_coding"; exon_id "ENSRNOE00000025512"; exon_version "1";
13	ensembl	CDS	64464130	64464222	0	-	2	gene_id "ENSRNOG00000002657"; gene_version "9"; transcript_id "ENSRNOT00000113110"; transcript_version "2"; exon_number "11"; gene_name "Pla2g4a"; gene_source "ensembl"; gene_biotype "protein_coding"; transcript_name "Pla2g4a-204"; transcript_source "ensembl"; transcript_biotype "protein_coding"; protein_id "ENSRNOP00000080078"; protein_version "1";
13	ensembl	exon	64464130	64464222	0	-	.	gene_id "ENSRNOG00000002657"; gene_version "9"; transcript_id "ENSRNOT00000099118"; transcript_version "2"; exon_number "11"; gene_name "Pla2g4a"; gene_source "ensembl"; gene_biotype "protein_coding"; transcript_name "Pla2g4a-203"; transcript_source "ensembl"; transcript_biotype "protein_coding"; exon_id "ENSRNOE00000025512"; exon_version "1";
13	ensembl	CDS	64464130	64464222	0	-	2	gene_id "ENSRNOG00000002657"; gene_version "9"; transcript_id "ENSRNOT00000099118"; transcript_version "2"; exon_number "11"; gene_name "Pla2g4a"; gene_source "ensembl"; gene_biotype "protein_coding"; transcript_name "Pla2g4a-203"; transcript_source "ensembl"; transcript_biotype "protein_coding"; protein_id "ENSRNOP00000093497"; protein_version "1";
13	ensembl	exon	64464130	64464222	0	-	.	gene_id "ENSRNOG00000002657"; gene_version "9"; transcript_id "ENSRNOT00000003630"; transcript_version "8"; exon_number "12"; gene_name "Pla2g4a"; gene_source "ensembl"; gene_biotype "protein_coding"; transcript_name "Pla2g4a-201"; transcript_source "ensembl"; transcript_biotype "protein_coding"; exon_id "ENSRNOE00000025512"; exon_version "1"; tag "Ensembl_canonical";
13	ensembl	CDS	64464130	64464222	0	-	2	gene_id "ENSRNOG00000002657"; gene_version "9"; transcript_id "ENSRNOT00000003630"; transcript_version "8"; exon_number "12"; gene_name "Pla2g4a"; gene_source "ensembl"; gene_biotype "protein_coding"; transcript_name "Pla2g4a-201"; transcript_source "ensembl"; transcript_biotype "protein_coding"; protein_id "ENSRNOP00000003630"; protein_version "5"; tag "Ensembl_canonical";
13	ensembl	exon	64464130	64464222	0	-	.	gene_id "ENSRNOG00000002657"; gene_version "9"; transcript_id "ENSRNOT00000090693"; transcript_version "3"; exon_number "12"; gene_name "Pla2g4a"; gene_source "ensembl"; gene_biotype "protein_coding"; transcript_name "Pla2g4a-202"; transcript_source "ensembl"; transcript_biotype "protein_coding"; exon_id "ENSRNOE00000025512"; exon_version "1";
13	ensembl	CDS	64464130	64464222	0	-	2	gene_id "ENSRNOG00000002657"; gene_version "9"; transcript_id "ENSRNOT00000090693"; transcript_version "3"; exon_number "12"; gene_name "Pla2g4a"; gene_source "ensembl"; gene_biotype "protein_coding"; transcript_name "Pla2g4a-202"; transcript_source "ensembl"; transcript_biotype "protein_coding"; protein_id "ENSRNOP00000075329"; protein_version "3";
13	ensembl	exon	64464130	64464222	0	-	.	gene_id "ENSRNOG00000002657"; gene_version "9"; transcript_id "ENSRNOT00000154059"; transcript_version "1"; exon_number "12"; gene_name "Pla2g4a"; gene_source "ensembl"; gene_biotype "protein_coding"; transcript_name "Pla2g4a-205"; transcript_source "ensembl"; transcript_biotype "protein_coding"; exon_id "ENSRNOE00000025512"; exon_version "1";
13	ensembl	CDS	64464130	64464222	0	-	2	gene_id "ENSRNOG00000002657"; gene_version "9"; transcript_id "ENSRNOT00000154059"; transcript_version "1"; exon_number "12"; gene_name "Pla2g4a"; gene_source "ensembl"; gene_biotype "protein_coding"; transcript_name "Pla2g4a-205"; transcript_source "ensembl"; transcript_biotype "protein_coding"; protein_id "ENSRNOP00000109528"; protein_version "1";
13	ensembl	exon	64464130	64464222	0	-	.	gene_id "ENSRNOG00000002657"; gene_version "9"; transcript_id "ENSRNOT00000172169"; transcript_version "1"; exon_number "12"; gene_name "Pla2g4a"; gene_source "ensembl"; gene_biotype "protein_coding"; transcript_name "Pla2g4a-206"; transcript_source "ensembl"; transcript_biotype "protein_coding"; exon_id "ENSRNOE00000025512"; exon_version "1";
13	ensembl	CDS	64464130	64464222	0	-	2	gene_id "ENSRNOG00000002657"; gene_version "9"; transcript_id "ENSRNOT00000172169"; transcript_version "1"; exon_number "12"; gene_name "Pla2g4a"; gene_source "ensembl"; gene_biotype "protein_coding"; transcript_name "Pla2g4a-206"; transcript_source "ensembl"; transcript_biotype "protein_coding"; protein_id "ENSRNOP00000105328"; protein_version "1";
13	ENSEMBL114_rn	exon	64464130	64464222	0.0570915668947527	-	.	gene_id "ENSRNOG00000002657"; transcript_id "ENSRNOG00000002657_tx_3"; exon_id "13_64464130_64464222_-"; exonnum "14"; txlen "5170";
13	ENSEMBL114_rn	exon	64464130	64464222	0.0570915668947527	-	.	gene_id "ENSRNOG00000002657"; transcript_id "ENSRNOG00000002657_tx_4"; exon_id "13_64464130_64464222_-"; exonnum "14"; txlen "5033";
13	ensembl	exon	64464318	64464455	0	-	.	gene_id "ENSRNOG00000002657"; gene_version "9"; transcript_id "ENSRNOT00000113110"; transcript_version "2"; exon_number "10"; gene_name "Pla2g4a"; gene_source "ensembl"; gene_biotype "protein_coding"; transcript_name "Pla2g4a-204"; transcript_source "ensembl"; transcript_biotype "protein_coding"; exon_id "ENSRNOE00000025495"; exon_version "1";
13	ensembl	CDS	64464318	64464455	0	-	2	gene_id "ENSRNOG00000002657"; gene_version "9"; transcript_id "ENSRNOT00000113110"; transcript_version "2"; exon_number "10"; gene_name "Pla2g4a"; gene_source "ensembl"; gene_biotype "protein_coding"; transcript_name "Pla2g4a-204"; transcript_source "ensembl"; transcript_biotype "protein_coding"; protein_id "ENSRNOP00000080078"; protein_version "1";
13	ensembl	exon	64464318	64464455	0	-	.	gene_id "ENSRNOG00000002657"; gene_version "9"; transcript_id "ENSRNOT00000099118"; transcript_version "2"; exon_number "10"; gene_name "Pla2g4a"; gene_source "ensembl"; gene_biotype "protein_coding"; transcript_name "Pla2g4a-203"; transcript_source "ensembl"; transcript_biotype "protein_coding"; exon_id "ENSRNOE00000025495"; exon_version "1";
13	ensembl	CDS	64464318	64464455	0	-	2	gene_id "ENSRNOG00000002657"; gene_version "9"; transcript_id "ENSRNOT00000099118"; transcript_version "2"; exon_number "10"; gene_name "Pla2g4a"; gene_source "ensembl"; gene_biotype "protein_coding"; transcript_name "Pla2g4a-203"; transcript_source "ensembl"; transcript_biotype "protein_coding"; protein_id "ENSRNOP00000093497"; protein_version "1";
13	ensembl	exon	64464318	64464455	0	-	.	gene_id "ENSRNOG00000002657"; gene_version "9"; transcript_id "ENSRNOT00000003630"; transcript_version "8"; exon_number "11"; gene_name "Pla2g4a"; gene_source "ensembl"; gene_biotype "protein_coding"; transcript_name "Pla2g4a-201"; transcript_source "ensembl"; transcript_biotype "protein_coding"; exon_id "ENSRNOE00000025495"; exon_version "1"; tag "Ensembl_canonical";
13	ensembl	CDS	64464318	64464455	0	-	2	gene_id "ENSRNOG00000002657"; gene_version "9"; transcript_id "ENSRNOT00000003630"; transcript_version "8"; exon_number "11"; gene_name "Pla2g4a"; gene_source "ensembl"; gene_biotype "protein_coding"; transcript_name "Pla2g4a-201"; transcript_source "ensembl"; transcript_biotype "protein_coding"; protein_id "ENSRNOP00000003630"; protein_version "5"; tag "Ensembl_canonical";
13	ensembl	exon	64464318	64464455	0	-	.	gene_id "ENSRNOG00000002657"; gene_version "9"; transcript_id "ENSRNOT00000090693"; transcript_version "3"; exon_number "11"; gene_name "Pla2g4a"; gene_source "ensembl"; gene_biotype "protein_coding"; transcript_name "Pla2g4a-202"; transcript_source "ensembl"; transcript_biotype "protein_coding"; exon_id "ENSRNOE00000025495"; exon_version "1";
13	ensembl	CDS	64464318	64464455	0	-	2	gene_id "ENSRNOG00000002657"; gene_version "9"; transcript_id "ENSRNOT00000090693"; transcript_version "3"; exon_number "11"; gene_name "Pla2g4a"; gene_source "ensembl"; gene_biotype "protein_coding"; transcript_name "Pla2g4a-202"; transcript_source "ensembl"; transcript_biotype "protein_coding"; protein_id "ENSRNOP00000075329"; protein_version "3";
13	ensembl	exon	64464318	64464455	0	-	.	gene_id "ENSRNOG00000002657"; gene_version "9"; transcript_id "ENSRNOT00000154059"; transcript_version "1"; exon_number "11"; gene_name "Pla2g4a"; gene_source "ensembl"; gene_biotype "protein_coding"; transcript_name "Pla2g4a-205"; transcript_source "ensembl"; transcript_biotype "protein_coding"; exon_id "ENSRNOE00000025495"; exon_version "1";
13	ensembl	CDS	64464318	64464455	0	-	2	gene_id "ENSRNOG00000002657"; gene_version "9"; transcript_id "ENSRNOT00000154059"; transcript_version "1"; exon_number "11"; gene_name "Pla2g4a"; gene_source "ensembl"; gene_biotype "protein_coding"; transcript_name "Pla2g4a-205"; transcript_source "ensembl"; transcript_biotype "protein_coding"; protein_id "ENSRNOP00000109528"; protein_version "1";
13	ensembl	exon	64464318	64464455	0	-	.	gene_id "ENSRNOG00000002657"; gene_version "9"; transcript_id "ENSRNOT00000172169"; transcript_version "1"; exon_number "11"; gene_name "Pla2g4a"; gene_source "ensembl"; gene_biotype "protein_coding"; transcript_name "Pla2g4a-206"; transcript_source "ensembl"; transcript_biotype "protein_coding"; exon_id "ENSRNOE00000025495"; exon_version "1";
13	ensembl	CDS	64464318	64464455	0	-	2	gene_id "ENSRNOG00000002657"; gene_version "9"; transcript_id "ENSRNOT00000172169"; transcript_version "1"; exon_number "11"; gene_name "Pla2g4a"; gene_source "ensembl"; gene_biotype "protein_coding"; transcript_name "Pla2g4a-206"; transcript_source "ensembl"; transcript_biotype "protein_coding"; protein_id "ENSRNOP00000105328"; protein_version "1";
13	ENSEMBL114_rn	exon	64464318	64464455	0.0570915668947527	-	.	gene_id "ENSRNOG00000002657"; transcript_id "ENSRNOG00000002657_tx_3"; exon_id "13_64464318_64464455_-"; exonnum "13"; txlen "5170";
13	ENSEMBL114_rn	exon	64464318	64464455	0.0570915668947527	-	.	gene_id "ENSRNOG00000002657"; transcript_id "ENSRNOG00000002657_tx_4"; exon_id "13_64464318_64464455_-"; exonnum "13"; txlen "5033";
13	ensembl	exon	64471379	64471493	0	-	.	gene_id "ENSRNOG00000002657"; gene_version "9"; transcript_id "ENSRNOT00000113110"; transcript_version "2"; exon_number "9"; gene_name "Pla2g4a"; gene_source "ensembl"; gene_biotype "protein_coding"; transcript_name "Pla2g4a-204"; transcript_source "ensembl"; transcript_biotype "protein_coding"; exon_id "ENSRNOE00000025821"; exon_version "1";
13	ensembl	CDS	64471379	64471493	0	-	0	gene_id "ENSRNOG00000002657"; gene_version "9"; transcript_id "ENSRNOT00000113110"; transcript_version "2"; exon_number "9"; gene_name "Pla2g4a"; gene_source "ensembl"; gene_biotype "protein_coding"; transcript_name "Pla2g4a-204"; transcript_source "ensembl"; transcript_biotype "protein_coding"; protein_id "ENSRNOP00000080078"; protein_version "1";
13	ensembl	exon	64471379	64471493	0	-	.	gene_id "ENSRNOG00000002657"; gene_version "9"; transcript_id "ENSRNOT00000099118"; transcript_version "2"; exon_number "9"; gene_name "Pla2g4a"; gene_source "ensembl"; gene_biotype "protein_coding"; transcript_name "Pla2g4a-203"; transcript_source "ensembl"; transcript_biotype "protein_coding"; exon_id "ENSRNOE00000025821"; exon_version "1";
13	ensembl	CDS	64471379	64471493	0	-	0	gene_id "ENSRNOG00000002657"; gene_version "9"; transcript_id "ENSRNOT00000099118"; transcript_version "2"; exon_number "9"; gene_name "Pla2g4a"; gene_source "ensembl"; gene_biotype "protein_coding"; transcript_name "Pla2g4a-203"; transcript_source "ensembl"; transcript_biotype "protein_coding"; protein_id "ENSRNOP00000093497"; protein_version "1";
13	ensembl	exon	64471379	64471493	0	-	.	gene_id "ENSRNOG00000002657"; gene_version "9"; transcript_id "ENSRNOT00000003630"; transcript_version "8"; exon_number "10"; gene_name "Pla2g4a"; gene_source "ensembl"; gene_biotype "protein_coding"; transcript_name "Pla2g4a-201"; transcript_source "ensembl"; transcript_biotype "protein_coding"; exon_id "ENSRNOE00000025821"; exon_version "1"; tag "Ensembl_canonical";
13	ensembl	CDS	64471379	64471493	0	-	0	gene_id "ENSRNOG00000002657"; gene_version "9"; transcript_id "ENSRNOT00000003630"; transcript_version "8"; exon_number "10"; gene_name "Pla2g4a"; gene_source "ensembl"; gene_biotype "protein_coding"; transcript_name "Pla2g4a-201"; transcript_source "ensembl"; transcript_biotype "protein_coding"; protein_id "ENSRNOP00000003630"; protein_version "5"; tag "Ensembl_canonical";
13	ensembl	exon	64471379	64471493	0	-	.	gene_id "ENSRNOG00000002657"; gene_version "9"; transcript_id "ENSRNOT00000090693"; transcript_version "3"; exon_number "10"; gene_name "Pla2g4a"; gene_source "ensembl"; gene_biotype "protein_coding"; transcript_name "Pla2g4a-202"; transcript_source "ensembl"; transcript_biotype "protein_coding"; exon_id "ENSRNOE00000025821"; exon_version "1";
13	ensembl	CDS	64471379	64471493	0	-	0	gene_id "ENSRNOG00000002657"; gene_version "9"; transcript_id "ENSRNOT00000090693"; transcript_version "3"; exon_number "10"; gene_name "Pla2g4a"; gene_source "ensembl"; gene_biotype "protein_coding"; transcript_name "Pla2g4a-202"; transcript_source "ensembl"; transcript_biotype "protein_coding"; protein_id "ENSRNOP00000075329"; protein_version "3";
13	ensembl	exon	64471379	64471493	0	-	.	gene_id "ENSRNOG00000002657"; gene_version "9"; transcript_id "ENSRNOT00000154059"; transcript_version "1"; exon_number "10"; gene_name "Pla2g4a"; gene_source "ensembl"; gene_biotype "protein_coding"; transcript_name "Pla2g4a-205"; transcript_source "ensembl"; transcript_biotype "protein_coding"; exon_id "ENSRNOE00000025821"; exon_version "1";
13	ensembl	CDS	64471379	64471493	0	-	0	gene_id "ENSRNOG00000002657"; gene_version "9"; transcript_id "ENSRNOT00000154059"; transcript_version "1"; exon_number "10"; gene_name "Pla2g4a"; gene_source "ensembl"; gene_biotype "protein_coding"; transcript_name "Pla2g4a-205"; transcript_source "ensembl"; transcript_biotype "protein_coding"; protein_id "ENSRNOP00000109528"; protein_version "1";
13	ensembl	exon	64471379	64471493	0	-	.	gene_id "ENSRNOG00000002657"; gene_version "9"; transcript_id "ENSRNOT00000172169"; transcript_version "1"; exon_number "10"; gene_name "Pla2g4a"; gene_source "ensembl"; gene_biotype "protein_coding"; transcript_name "Pla2g4a-206"; transcript_source "ensembl"; transcript_biotype "protein_coding"; exon_id "ENSRNOE00000025821"; exon_version "1";
13	ensembl	CDS	64471379	64471493	0	-	0	gene_id "ENSRNOG00000002657"; gene_version "9"; transcript_id "ENSRNOT00000172169"; transcript_version "1"; exon_number "10"; gene_name "Pla2g4a"; gene_source "ensembl"; gene_biotype "protein_coding"; transcript_name "Pla2g4a-206"; transcript_source "ensembl"; transcript_biotype "protein_coding"; protein_id "ENSRNOP00000105328"; protein_version "1";
13	ENSEMBL114_rn	exon	64471379	64471493	0.0570915668947527	-	.	gene_id "ENSRNOG00000002657"; transcript_id "ENSRNOG00000002657_tx_3"; exon_id "13_64471379_64471493_-"; exonnum "12"; txlen "5170";
13	ENSEMBL114_rn	exon	64471379	64471493	0.0570915668947527	-	.	gene_id "ENSRNOG00000002657"; transcript_id "ENSRNOG00000002657_tx_4"; exon_id "13_64471379_64471493_-"; exonnum "12"; txlen "5033";
13	ensembl	exon	64472903	64473125	0	-	.	gene_id "ENSRNOG00000002657"; gene_version "9"; transcript_id "ENSRNOT00000113110"; transcript_version "2"; exon_number "8"; gene_name "Pla2g4a"; gene_source "ensembl"; gene_biotype "protein_coding"; transcript_name "Pla2g4a-204"; transcript_source "ensembl"; transcript_biotype "protein_coding"; exon_id "ENSRNOE00000025456"; exon_version "1";
13	ensembl	CDS	64472903	64473125	0	-	1	gene_id "ENSRNOG00000002657"; gene_version "9"; transcript_id "ENSRNOT00000113110"; transcript_version "2"; exon_number "8"; gene_name "Pla2g4a"; gene_source "ensembl"; gene_biotype "protein_coding"; transcript_name "Pla2g4a-204"; transcript_source "ensembl"; transcript_biotype "protein_coding"; protein_id "ENSRNOP00000080078"; protein_version "1";
13	ensembl	exon	64472903	64473125	0	-	.	gene_id "ENSRNOG00000002657"; gene_version "9"; transcript_id "ENSRNOT00000099118"; transcript_version "2"; exon_number "8"; gene_name "Pla2g4a"; gene_source "ensembl"; gene_biotype "protein_coding"; transcript_name "Pla2g4a-203"; transcript_source "ensembl"; transcript_biotype "protein_coding"; exon_id "ENSRNOE00000025456"; exon_version "1";
13	ensembl	CDS	64472903	64473125	0	-	1	gene_id "ENSRNOG00000002657"; gene_version "9"; transcript_id "ENSRNOT00000099118"; transcript_version "2"; exon_number "8"; gene_name "Pla2g4a"; gene_source "ensembl"; gene_biotype "protein_coding"; transcript_name "Pla2g4a-203"; transcript_source "ensembl"; transcript_biotype "protein_coding"; protein_id "ENSRNOP00000093497"; protein_version "1";
13	ensembl	exon	64472903	64473125	0	-	.	gene_id "ENSRNOG00000002657"; gene_version "9"; transcript_id "ENSRNOT00000003630"; transcript_version "8"; exon_number "9"; gene_name "Pla2g4a"; gene_source "ensembl"; gene_biotype "protein_coding"; transcript_name "Pla2g4a-201"; transcript_source "ensembl"; transcript_biotype "protein_coding"; exon_id "ENSRNOE00000025456"; exon_version "1"; tag "Ensembl_canonical";
13	ensembl	CDS	64472903	64473125	0	-	1	gene_id "ENSRNOG00000002657"; gene_version "9"; transcript_id "ENSRNOT00000003630"; transcript_version "8"; exon_number "9"; gene_name "Pla2g4a"; gene_source "ensembl"; gene_biotype "protein_coding"; transcript_name "Pla2g4a-201"; transcript_source "ensembl"; transcript_biotype "protein_coding"; protein_id "ENSRNOP00000003630"; protein_version "5"; tag "Ensembl_canonical";
13	ensembl	exon	64472903	64473125	0	-	.	gene_id "ENSRNOG00000002657"; gene_version "9"; transcript_id "ENSRNOT00000090693"; transcript_version "3"; exon_number "9"; gene_name "Pla2g4a"; gene_source "ensembl"; gene_biotype "protein_coding"; transcript_name "Pla2g4a-202"; transcript_source "ensembl"; transcript_biotype "protein_coding"; exon_id "ENSRNOE00000025456"; exon_version "1";
13	ensembl	CDS	64472903	64473125	0	-	1	gene_id "ENSRNOG00000002657"; gene_version "9"; transcript_id "ENSRNOT00000090693"; transcript_version "3"; exon_number "9"; gene_name "Pla2g4a"; gene_source "ensembl"; gene_biotype "protein_coding"; transcript_name "Pla2g4a-202"; transcript_source "ensembl"; transcript_biotype "protein_coding"; protein_id "ENSRNOP00000075329"; protein_version "3";
13	ensembl	exon	64472903	64473125	0	-	.	gene_id "ENSRNOG00000002657"; gene_version "9"; transcript_id "ENSRNOT00000154059"; transcript_version "1"; exon_number "9"; gene_name "Pla2g4a"; gene_source "ensembl"; gene_biotype "protein_coding"; transcript_name "Pla2g4a-205"; transcript_source "ensembl"; transcript_biotype "protein_coding"; exon_id "ENSRNOE00000025456"; exon_version "1";
13	ensembl	CDS	64472903	64473125	0	-	1	gene_id "ENSRNOG00000002657"; gene_version "9"; transcript_id "ENSRNOT00000154059"; transcript_version "1"; exon_number "9"; gene_name "Pla2g4a"; gene_source "ensembl"; gene_biotype "protein_coding"; transcript_name "Pla2g4a-205"; transcript_source "ensembl"; transcript_biotype "protein_coding"; protein_id "ENSRNOP00000109528"; protein_version "1";
13	ensembl	exon	64472903	64473125	0	-	.	gene_id "ENSRNOG00000002657"; gene_version "9"; transcript_id "ENSRNOT00000172169"; transcript_version "1"; exon_number "9"; gene_name "Pla2g4a"; gene_source "ensembl"; gene_biotype "protein_coding"; transcript_name "Pla2g4a-206"; transcript_source "ensembl"; transcript_biotype "protein_coding"; exon_id "ENSRNOE00000025456"; exon_version "1";
13	ensembl	CDS	64472903	64473125	0	-	1	gene_id "ENSRNOG00000002657"; gene_version "9"; transcript_id "ENSRNOT00000172169"; transcript_version "1"; exon_number "9"; gene_name "Pla2g4a"; gene_source "ensembl"; gene_biotype "protein_coding"; transcript_name "Pla2g4a-206"; transcript_source "ensembl"; transcript_biotype "protein_coding"; protein_id "ENSRNOP00000105328"; protein_version "1";
13	ENSEMBL114_rn	exon	64472903	64473125	0.0570915668947527	-	.	gene_id "ENSRNOG00000002657"; transcript_id "ENSRNOG00000002657_tx_3"; exon_id "13_64472903_64473125_-"; exonnum "11"; txlen "5170";
13	ENSEMBL114_rn	exon	64472903	64473125	0.0570915668947527	-	.	gene_id "ENSRNOG00000002657"; transcript_id "ENSRNOG00000002657_tx_4"; exon_id "13_64472903_64473125_-"; exonnum "11"; txlen "5033";
13	ensembl	exon	64480353	64480489	0	-	.	gene_id "ENSRNOG00000002657"; gene_version "9"; transcript_id "ENSRNOT00000113110"; transcript_version "2"; exon_number "7"; gene_name "Pla2g4a"; gene_source "ensembl"; gene_biotype "protein_coding"; transcript_name "Pla2g4a-204"; transcript_source "ensembl"; transcript_biotype "protein_coding"; exon_id "ENSRNOE00000025436"; exon_version "1";
13	ensembl	CDS	64480353	64480489	0	-	0	gene_id "ENSRNOG00000002657"; gene_version "9"; transcript_id "ENSRNOT00000113110"; transcript_version "2"; exon_number "7"; gene_name "Pla2g4a"; gene_source "ensembl"; gene_biotype "protein_coding"; transcript_name "Pla2g4a-204"; transcript_source "ensembl"; transcript_biotype "protein_coding"; protein_id "ENSRNOP00000080078"; protein_version "1";
13	ensembl	exon	64480353	64480489	0	-	.	gene_id "ENSRNOG00000002657"; gene_version "9"; transcript_id "ENSRNOT00000099118"; transcript_version "2"; exon_number "7"; gene_name "Pla2g4a"; gene_source "ensembl"; gene_biotype "protein_coding"; transcript_name "Pla2g4a-203"; transcript_source "ensembl"; transcript_biotype "protein_coding"; exon_id "ENSRNOE00000025436"; exon_version "1";
13	ensembl	CDS	64480353	64480489	0	-	0	gene_id "ENSRNOG00000002657"; gene_version "9"; transcript_id "ENSRNOT00000099118"; transcript_version "2"; exon_number "7"; gene_name "Pla2g4a"; gene_source "ensembl"; gene_biotype "protein_coding"; transcript_name "Pla2g4a-203"; transcript_source "ensembl"; transcript_biotype "protein_coding"; protein_id "ENSRNOP00000093497"; protein_version "1";
13	ensembl	exon	64480353	64480489	0	-	.	gene_id "ENSRNOG00000002657"; gene_version "9"; transcript_id "ENSRNOT00000003630"; transcript_version "8"; exon_number "8"; gene_name "Pla2g4a"; gene_source "ensembl"; gene_biotype "protein_coding"; transcript_name "Pla2g4a-201"; transcript_source "ensembl"; transcript_biotype "protein_coding"; exon_id "ENSRNOE00000025436"; exon_version "1"; tag "Ensembl_canonical";
13	ensembl	CDS	64480353	64480489	0	-	0	gene_id "ENSRNOG00000002657"; gene_version "9"; transcript_id "ENSRNOT00000003630"; transcript_version "8"; exon_number "8"; gene_name "Pla2g4a"; gene_source "ensembl"; gene_biotype "protein_coding"; transcript_name "Pla2g4a-201"; transcript_source "ensembl"; transcript_biotype "protein_coding"; protein_id "ENSRNOP00000003630"; protein_version "5"; tag "Ensembl_canonical";
13	ensembl	exon	64480353	64480489	0	-	.	gene_id "ENSRNOG00000002657"; gene_version "9"; transcript_id "ENSRNOT00000090693"; transcript_version "3"; exon_number "8"; gene_name "Pla2g4a"; gene_source "ensembl"; gene_biotype "protein_coding"; transcript_name "Pla2g4a-202"; transcript_source "ensembl"; transcript_biotype "protein_coding"; exon_id "ENSRNOE00000025436"; exon_version "1";
13	ensembl	CDS	64480353	64480489	0	-	0	gene_id "ENSRNOG00000002657"; gene_version "9"; transcript_id "ENSRNOT00000090693"; transcript_version "3"; exon_number "8"; gene_name "Pla2g4a"; gene_source "ensembl"; gene_biotype "protein_coding"; transcript_name "Pla2g4a-202"; transcript_source "ensembl"; transcript_biotype "protein_coding"; protein_id "ENSRNOP00000075329"; protein_version "3";
13	ensembl	exon	64480353	64480489	0	-	.	gene_id "ENSRNOG00000002657"; gene_version "9"; transcript_id "ENSRNOT00000154059"; transcript_version "1"; exon_number "8"; gene_name "Pla2g4a"; gene_source "ensembl"; gene_biotype "protein_coding"; transcript_name "Pla2g4a-205"; transcript_source "ensembl"; transcript_biotype "protein_coding"; exon_id "ENSRNOE00000025436"; exon_version "1";
13	ensembl	CDS	64480353	64480489	0	-	0	gene_id "ENSRNOG00000002657"; gene_version "9"; transcript_id "ENSRNOT00000154059"; transcript_version "1"; exon_number "8"; gene_name "Pla2g4a"; gene_source "ensembl"; gene_biotype "protein_coding"; transcript_name "Pla2g4a-205"; transcript_source "ensembl"; transcript_biotype "protein_coding"; protein_id "ENSRNOP00000109528"; protein_version "1";
13	ensembl	exon	64480353	64480489	0	-	.	gene_id "ENSRNOG00000002657"; gene_version "9"; transcript_id "ENSRNOT00000172169"; transcript_version "1"; exon_number "8"; gene_name "Pla2g4a"; gene_source "ensembl"; gene_biotype "protein_coding"; transcript_name "Pla2g4a-206"; transcript_source "ensembl"; transcript_biotype "protein_coding"; exon_id "ENSRNOE00000025436"; exon_version "1";
13	ensembl	CDS	64480353	64480489	0	-	0	gene_id "ENSRNOG00000002657"; gene_version "9"; transcript_id "ENSRNOT00000172169"; transcript_version "1"; exon_number "8"; gene_name "Pla2g4a"; gene_source "ensembl"; gene_biotype "protein_coding"; transcript_name "Pla2g4a-206"; transcript_source "ensembl"; transcript_biotype "protein_coding"; protein_id "ENSRNOP00000105328"; protein_version "1";
13	ENSEMBL114_rn	exon	64480353	64480489	0.0570915668947527	-	.	gene_id "ENSRNOG00000002657"; transcript_id "ENSRNOG00000002657_tx_3"; exon_id "13_64480353_64480489_-"; exonnum "10"; txlen "5170";
13	ENSEMBL114_rn	exon	64480353	64480489	0.0570915668947527	-	.	gene_id "ENSRNOG00000002657"; transcript_id "ENSRNOG00000002657_tx_4"; exon_id "13_64480353_64480489_-"; exonnum "10"; txlen "5033";
13	ensembl	exon	64491956	64492097	0	-	.	gene_id "ENSRNOG00000002657"; gene_version "9"; transcript_id "ENSRNOT00000113110"; transcript_version "2"; exon_number "6"; gene_name "Pla2g4a"; gene_source "ensembl"; gene_biotype "protein_coding"; transcript_name "Pla2g4a-204"; transcript_source "ensembl"; transcript_biotype "protein_coding"; exon_id "ENSRNOE00000025420"; exon_version "1";
13	ensembl	CDS	64491956	64492097	0	-	1	gene_id "ENSRNOG00000002657"; gene_version "9"; transcript_id "ENSRNOT00000113110"; transcript_version "2"; exon_number "6"; gene_name "Pla2g4a"; gene_source "ensembl"; gene_biotype "protein_coding"; transcript_name "Pla2g4a-204"; transcript_source "ensembl"; transcript_biotype "protein_coding"; protein_id "ENSRNOP00000080078"; protein_version "1";
13	ensembl	exon	64491956	64492097	0	-	.	gene_id "ENSRNOG00000002657"; gene_version "9"; transcript_id "ENSRNOT00000099118"; transcript_version "2"; exon_number "6"; gene_name "Pla2g4a"; gene_source "ensembl"; gene_biotype "protein_coding"; transcript_name "Pla2g4a-203"; transcript_source "ensembl"; transcript_biotype "protein_coding"; exon_id "ENSRNOE00000025420"; exon_version "1";
13	ensembl	CDS	64491956	64492097	0	-	1	gene_id "ENSRNOG00000002657"; gene_version "9"; transcript_id "ENSRNOT00000099118"; transcript_version "2"; exon_number "6"; gene_name "Pla2g4a"; gene_source "ensembl"; gene_biotype "protein_coding"; transcript_name "Pla2g4a-203"; transcript_source "ensembl"; transcript_biotype "protein_coding"; protein_id "ENSRNOP00000093497"; protein_version "1";
13	ensembl	exon	64491956	64492097	0	-	.	gene_id "ENSRNOG00000002657"; gene_version "9"; transcript_id "ENSRNOT00000003630"; transcript_version "8"; exon_number "7"; gene_name "Pla2g4a"; gene_source "ensembl"; gene_biotype "protein_coding"; transcript_name "Pla2g4a-201"; transcript_source "ensembl"; transcript_biotype "protein_coding"; exon_id "ENSRNOE00000025420"; exon_version "1"; tag "Ensembl_canonical";
13	ensembl	CDS	64491956	64492097	0	-	1	gene_id "ENSRNOG00000002657"; gene_version "9"; transcript_id "ENSRNOT00000003630"; transcript_version "8"; exon_number "7"; gene_name "Pla2g4a"; gene_source "ensembl"; gene_biotype "protein_coding"; transcript_name "Pla2g4a-201"; transcript_source "ensembl"; transcript_biotype "protein_coding"; protein_id "ENSRNOP00000003630"; protein_version "5"; tag "Ensembl_canonical";
13	ensembl	exon	64491956	64492097	0	-	.	gene_id "ENSRNOG00000002657"; gene_version "9"; transcript_id "ENSRNOT00000090693"; transcript_version "3"; exon_number "7"; gene_name "Pla2g4a"; gene_source "ensembl"; gene_biotype "protein_coding"; transcript_name "Pla2g4a-202"; transcript_source "ensembl"; transcript_biotype "protein_coding"; exon_id "ENSRNOE00000025420"; exon_version "1";
13	ensembl	CDS	64491956	64492097	0	-	1	gene_id "ENSRNOG00000002657"; gene_version "9"; transcript_id "ENSRNOT00000090693"; transcript_version "3"; exon_number "7"; gene_name "Pla2g4a"; gene_source "ensembl"; gene_biotype "protein_coding"; transcript_name "Pla2g4a-202"; transcript_source "ensembl"; transcript_biotype "protein_coding"; protein_id "ENSRNOP00000075329"; protein_version "3";
13	ensembl	exon	64491956	64492097	0	-	.	gene_id "ENSRNOG00000002657"; gene_version "9"; transcript_id "ENSRNOT00000154059"; transcript_version "1"; exon_number "7"; gene_name "Pla2g4a"; gene_source "ensembl"; gene_biotype "protein_coding"; transcript_name "Pla2g4a-205"; transcript_source "ensembl"; transcript_biotype "protein_coding"; exon_id "ENSRNOE00000025420"; exon_version "1";
13	ensembl	CDS	64491956	64492097	0	-	1	gene_id "ENSRNOG00000002657"; gene_version "9"; transcript_id "ENSRNOT00000154059"; transcript_version "1"; exon_number "7"; gene_name "Pla2g4a"; gene_source "ensembl"; gene_biotype "protein_coding"; transcript_name "Pla2g4a-205"; transcript_source "ensembl"; transcript_biotype "protein_coding"; protein_id "ENSRNOP00000109528"; protein_version "1";
13	ensembl	exon	64491956	64492097	0	-	.	gene_id "ENSRNOG00000002657"; gene_version "9"; transcript_id "ENSRNOT00000172169"; transcript_version "1"; exon_number "7"; gene_name "Pla2g4a"; gene_source "ensembl"; gene_biotype "protein_coding"; transcript_name "Pla2g4a-206"; transcript_source "ensembl"; transcript_biotype "protein_coding"; exon_id "ENSRNOE00000025420"; exon_version "1";
13	ensembl	CDS	64491956	64492097	0	-	1	gene_id "ENSRNOG00000002657"; gene_version "9"; transcript_id "ENSRNOT00000172169"; transcript_version "1"; exon_number "7"; gene_name "Pla2g4a"; gene_source "ensembl"; gene_biotype "protein_coding"; transcript_name "Pla2g4a-206"; transcript_source "ensembl"; transcript_biotype "protein_coding"; protein_id "ENSRNOP00000105328"; protein_version "1";
13	ENSEMBL114_rn	exon	64491956	64492097	0.0570915668947527	-	.	gene_id "ENSRNOG00000002657"; transcript_id "ENSRNOG00000002657_tx_3"; exon_id "13_64491956_64492097_-"; exonnum "9"; txlen "5170";
13	ENSEMBL114_rn	exon	64491956	64492097	0.0570915668947527	-	.	gene_id "ENSRNOG00000002657"; transcript_id "ENSRNOG00000002657_tx_4"; exon_id "13_64491956_64492097_-"; exonnum "9"; txlen "5033";
13	ensembl	exon	64493514	64493551	0	-	.	gene_id "ENSRNOG00000002657"; gene_version "9"; transcript_id "ENSRNOT00000113110"; transcript_version "2"; exon_number "5"; gene_name "Pla2g4a"; gene_source "ensembl"; gene_biotype "protein_coding"; transcript_name "Pla2g4a-204"; transcript_source "ensembl"; transcript_biotype "protein_coding"; exon_id "ENSRNOE00000025399"; exon_version "1";
13	ensembl	CDS	64493514	64493551	0	-	0	gene_id "ENSRNOG00000002657"; gene_version "9"; transcript_id "ENSRNOT00000113110"; transcript_version "2"; exon_number "5"; gene_name "Pla2g4a"; gene_source "ensembl"; gene_biotype "protein_coding"; transcript_name "Pla2g4a-204"; transcript_source "ensembl"; transcript_biotype "protein_coding"; protein_id "ENSRNOP00000080078"; protein_version "1";
13	ensembl	exon	64493514	64493551	0	-	.	gene_id "ENSRNOG00000002657"; gene_version "9"; transcript_id "ENSRNOT00000099118"; transcript_version "2"; exon_number "5"; gene_name "Pla2g4a"; gene_source "ensembl"; gene_biotype "protein_coding"; transcript_name "Pla2g4a-203"; transcript_source "ensembl"; transcript_biotype "protein_coding"; exon_id "ENSRNOE00000025399"; exon_version "1";
13	ensembl	CDS	64493514	64493551	0	-	0	gene_id "ENSRNOG00000002657"; gene_version "9"; transcript_id "ENSRNOT00000099118"; transcript_version "2"; exon_number "5"; gene_name "Pla2g4a"; gene_source "ensembl"; gene_biotype "protein_coding"; transcript_name "Pla2g4a-203"; transcript_source "ensembl"; transcript_biotype "protein_coding"; protein_id "ENSRNOP00000093497"; protein_version "1";
13	ensembl	exon	64493514	64493551	0	-	.	gene_id "ENSRNOG00000002657"; gene_version "9"; transcript_id "ENSRNOT00000003630"; transcript_version "8"; exon_number "6"; gene_name "Pla2g4a"; gene_source "ensembl"; gene_biotype "protein_coding"; transcript_name "Pla2g4a-201"; transcript_source "ensembl"; transcript_biotype "protein_coding"; exon_id "ENSRNOE00000025399"; exon_version "1"; tag "Ensembl_canonical";
13	ensembl	CDS	64493514	64493551	0	-	0	gene_id "ENSRNOG00000002657"; gene_version "9"; transcript_id "ENSRNOT00000003630"; transcript_version "8"; exon_number "6"; gene_name "Pla2g4a"; gene_source "ensembl"; gene_biotype "protein_coding"; transcript_name "Pla2g4a-201"; transcript_source "ensembl"; transcript_biotype "protein_coding"; protein_id "ENSRNOP00000003630"; protein_version "5"; tag "Ensembl_canonical";
13	ensembl	exon	64493514	64493551	0	-	.	gene_id "ENSRNOG00000002657"; gene_version "9"; transcript_id "ENSRNOT00000090693"; transcript_version "3"; exon_number "6"; gene_name "Pla2g4a"; gene_source "ensembl"; gene_biotype "protein_coding"; transcript_name "Pla2g4a-202"; transcript_source "ensembl"; transcript_biotype "protein_coding"; exon_id "ENSRNOE00000025399"; exon_version "1";
13	ensembl	CDS	64493514	64493551	0	-	0	gene_id "ENSRNOG00000002657"; gene_version "9"; transcript_id "ENSRNOT00000090693"; transcript_version "3"; exon_number "6"; gene_name "Pla2g4a"; gene_source "ensembl"; gene_biotype "protein_coding"; transcript_name "Pla2g4a-202"; transcript_source "ensembl"; transcript_biotype "protein_coding"; protein_id "ENSRNOP00000075329"; protein_version "3";
13	ensembl	exon	64493514	64493551	0	-	.	gene_id "ENSRNOG00000002657"; gene_version "9"; transcript_id "ENSRNOT00000154059"; transcript_version "1"; exon_number "6"; gene_name "Pla2g4a"; gene_source "ensembl"; gene_biotype "protein_coding"; transcript_name "Pla2g4a-205"; transcript_source "ensembl"; transcript_biotype "protein_coding"; exon_id "ENSRNOE00000025399"; exon_version "1";
13	ensembl	CDS	64493514	64493551	0	-	0	gene_id "ENSRNOG00000002657"; gene_version "9"; transcript_id "ENSRNOT00000154059"; transcript_version "1"; exon_number "6"; gene_name "Pla2g4a"; gene_source "ensembl"; gene_biotype "protein_coding"; transcript_name "Pla2g4a-205"; transcript_source "ensembl"; transcript_biotype "protein_coding"; protein_id "ENSRNOP00000109528"; protein_version "1";
13	ensembl	exon	64493514	64493551	0	-	.	gene_id "ENSRNOG00000002657"; gene_version "9"; transcript_id "ENSRNOT00000172169"; transcript_version "1"; exon_number "6"; gene_name "Pla2g4a"; gene_source "ensembl"; gene_biotype "protein_coding"; transcript_name "Pla2g4a-206"; transcript_source "ensembl"; transcript_biotype "protein_coding"; exon_id "ENSRNOE00000025399"; exon_version "1";
13	ensembl	CDS	64493514	64493551	0	-	0	gene_id "ENSRNOG00000002657"; gene_version "9"; transcript_id "ENSRNOT00000172169"; transcript_version "1"; exon_number "6"; gene_name "Pla2g4a"; gene_source "ensembl"; gene_biotype "protein_coding"; transcript_name "Pla2g4a-206"; transcript_source "ensembl"; transcript_biotype "protein_coding"; protein_id "ENSRNOP00000105328"; protein_version "1";
13	ENSEMBL114_rn	exon	64493514	64493551	0.0570915668947527	-	.	gene_id "ENSRNOG00000002657"; transcript_id "ENSRNOG00000002657_tx_3"; exon_id "13_64493514_64493551_-"; exonnum "8"; txlen "5170";
13	ENSEMBL114_rn	exon	64493514	64493551	0.0570915668947527	-	.	gene_id "ENSRNOG00000002657"; transcript_id "ENSRNOG00000002657_tx_4"; exon_id "13_64493514_64493551_-"; exonnum "8"; txlen "5033";
13	ensembl	exon	64507464	64507577	0	-	.	gene_id "ENSRNOG00000002657"; gene_version "9"; transcript_id "ENSRNOT00000113110"; transcript_version "2"; exon_number "4"; gene_name "Pla2g4a"; gene_source "ensembl"; gene_biotype "protein_coding"; transcript_name "Pla2g4a-204"; transcript_source "ensembl"; transcript_biotype "protein_coding"; exon_id "ENSRNOE00000025386"; exon_version "1";
13	ensembl	CDS	64507464	64507577	0	-	0	gene_id "ENSRNOG00000002657"; gene_version "9"; transcript_id "ENSRNOT00000113110"; transcript_version "2"; exon_number "4"; gene_name "Pla2g4a"; gene_source "ensembl"; gene_biotype "protein_coding"; transcript_name "Pla2g4a-204"; transcript_source "ensembl"; transcript_biotype "protein_coding"; protein_id "ENSRNOP00000080078"; protein_version "1";
13	ensembl	exon	64507464	64507577	0	-	.	gene_id "ENSRNOG00000002657"; gene_version "9"; transcript_id "ENSRNOT00000099118"; transcript_version "2"; exon_number "4"; gene_name "Pla2g4a"; gene_source "ensembl"; gene_biotype "protein_coding"; transcript_name "Pla2g4a-203"; transcript_source "ensembl"; transcript_biotype "protein_coding"; exon_id "ENSRNOE00000025386"; exon_version "1";
13	ensembl	CDS	64507464	64507577	0	-	0	gene_id "ENSRNOG00000002657"; gene_version "9"; transcript_id "ENSRNOT00000099118"; transcript_version "2"; exon_number "4"; gene_name "Pla2g4a"; gene_source "ensembl"; gene_biotype "protein_coding"; transcript_name "Pla2g4a-203"; transcript_source "ensembl"; transcript_biotype "protein_coding"; protein_id "ENSRNOP00000093497"; protein_version "1";
13	ensembl	exon	64507464	64507577	0	-	.	gene_id "ENSRNOG00000002657"; gene_version "9"; transcript_id "ENSRNOT00000003630"; transcript_version "8"; exon_number "5"; gene_name "Pla2g4a"; gene_source "ensembl"; gene_biotype "protein_coding"; transcript_name "Pla2g4a-201"; transcript_source "ensembl"; transcript_biotype "protein_coding"; exon_id "ENSRNOE00000025386"; exon_version "1"; tag "Ensembl_canonical";
13	ensembl	CDS	64507464	64507577	0	-	0	gene_id "ENSRNOG00000002657"; gene_version "9"; transcript_id "ENSRNOT00000003630"; transcript_version "8"; exon_number "5"; gene_name "Pla2g4a"; gene_source "ensembl"; gene_biotype "protein_coding"; transcript_name "Pla2g4a-201"; transcript_source "ensembl"; transcript_biotype "protein_coding"; protein_id "ENSRNOP00000003630"; protein_version "5"; tag "Ensembl_canonical";
13	ensembl	exon	64507464	64507577	0	-	.	gene_id "ENSRNOG00000002657"; gene_version "9"; transcript_id "ENSRNOT00000090693"; transcript_version "3"; exon_number "5"; gene_name "Pla2g4a"; gene_source "ensembl"; gene_biotype "protein_coding"; transcript_name "Pla2g4a-202"; transcript_source "ensembl"; transcript_biotype "protein_coding"; exon_id "ENSRNOE00000025386"; exon_version "1";
13	ensembl	CDS	64507464	64507577	0	-	0	gene_id "ENSRNOG00000002657"; gene_version "9"; transcript_id "ENSRNOT00000090693"; transcript_version "3"; exon_number "5"; gene_name "Pla2g4a"; gene_source "ensembl"; gene_biotype "protein_coding"; transcript_name "Pla2g4a-202"; transcript_source "ensembl"; transcript_biotype "protein_coding"; protein_id "ENSRNOP00000075329"; protein_version "3";
13	ensembl	exon	64507464	64507577	0	-	.	gene_id "ENSRNOG00000002657"; gene_version "9"; transcript_id "ENSRNOT00000154059"; transcript_version "1"; exon_number "5"; gene_name "Pla2g4a"; gene_source "ensembl"; gene_biotype "protein_coding"; transcript_name "Pla2g4a-205"; transcript_source "ensembl"; transcript_biotype "protein_coding"; exon_id "ENSRNOE00000025386"; exon_version "1";
13	ensembl	CDS	64507464	64507577	0	-	0	gene_id "ENSRNOG00000002657"; gene_version "9"; transcript_id "ENSRNOT00000154059"; transcript_version "1"; exon_number "5"; gene_name "Pla2g4a"; gene_source "ensembl"; gene_biotype "protein_coding"; transcript_name "Pla2g4a-205"; transcript_source "ensembl"; transcript_biotype "protein_coding"; protein_id "ENSRNOP00000109528"; protein_version "1";
13	ensembl	exon	64507464	64507577	0	-	.	gene_id "ENSRNOG00000002657"; gene_version "9"; transcript_id "ENSRNOT00000172169"; transcript_version "1"; exon_number "5"; gene_name "Pla2g4a"; gene_source "ensembl"; gene_biotype "protein_coding"; transcript_name "Pla2g4a-206"; transcript_source "ensembl"; transcript_biotype "protein_coding"; exon_id "ENSRNOE00000025386"; exon_version "1";
13	ensembl	CDS	64507464	64507577	0	-	0	gene_id "ENSRNOG00000002657"; gene_version "9"; transcript_id "ENSRNOT00000172169"; transcript_version "1"; exon_number "5"; gene_name "Pla2g4a"; gene_source "ensembl"; gene_biotype "protein_coding"; transcript_name "Pla2g4a-206"; transcript_source "ensembl"; transcript_biotype "protein_coding"; protein_id "ENSRNOP00000105328"; protein_version "1";
13	ENSEMBL114_rn	exon	64507464	64507577	0.0570915668947527	-	.	gene_id "ENSRNOG00000002657"; transcript_id "ENSRNOG00000002657_tx_3"; exon_id "13_64507464_64507577_-"; exonnum "7"; txlen "5170";
13	ENSEMBL114_rn	exon	64507464	64507577	0.0570915668947527	-	.	gene_id "ENSRNOG00000002657"; transcript_id "ENSRNOG00000002657_tx_4"; exon_id "13_64507464_64507577_-"; exonnum "7"; txlen "5033";
13	ensembl	exon	64508632	64508780	0	-	.	gene_id "ENSRNOG00000002657"; gene_version "9"; transcript_id "ENSRNOT00000113110"; transcript_version "2"; exon_number "3"; gene_name "Pla2g4a"; gene_source "ensembl"; gene_biotype "protein_coding"; transcript_name "Pla2g4a-204"; transcript_source "ensembl"; transcript_biotype "protein_coding"; exon_id "ENSRNOE00000025367"; exon_version "1";
13	ensembl	CDS	64508632	64508780	0	-	2	gene_id "ENSRNOG00000002657"; gene_version "9"; transcript_id "ENSRNOT00000113110"; transcript_version "2"; exon_number "3"; gene_name "Pla2g4a"; gene_source "ensembl"; gene_biotype "protein_coding"; transcript_name "Pla2g4a-204"; transcript_source "ensembl"; transcript_biotype "protein_coding"; protein_id "ENSRNOP00000080078"; protein_version "1";
13	ensembl	exon	64508632	64508780	0	-	.	gene_id "ENSRNOG00000002657"; gene_version "9"; transcript_id "ENSRNOT00000099118"; transcript_version "2"; exon_number "3"; gene_name "Pla2g4a"; gene_source "ensembl"; gene_biotype "protein_coding"; transcript_name "Pla2g4a-203"; transcript_source "ensembl"; transcript_biotype "protein_coding"; exon_id "ENSRNOE00000025367"; exon_version "1";
13	ensembl	CDS	64508632	64508780	0	-	2	gene_id "ENSRNOG00000002657"; gene_version "9"; transcript_id "ENSRNOT00000099118"; transcript_version "2"; exon_number "3"; gene_name "Pla2g4a"; gene_source "ensembl"; gene_biotype "protein_coding"; transcript_name "Pla2g4a-203"; transcript_source "ensembl"; transcript_biotype "protein_coding"; protein_id "ENSRNOP00000093497"; protein_version "1";
13	ensembl	exon	64508632	64508780	0	-	.	gene_id "ENSRNOG00000002657"; gene_version "9"; transcript_id "ENSRNOT00000003630"; transcript_version "8"; exon_number "4"; gene_name "Pla2g4a"; gene_source "ensembl"; gene_biotype "protein_coding"; transcript_name "Pla2g4a-201"; transcript_source "ensembl"; transcript_biotype "protein_coding"; exon_id "ENSRNOE00000025367"; exon_version "1"; tag "Ensembl_canonical";
13	ensembl	CDS	64508632	64508780	0	-	2	gene_id "ENSRNOG00000002657"; gene_version "9"; transcript_id "ENSRNOT00000003630"; transcript_version "8"; exon_number "4"; gene_name "Pla2g4a"; gene_source "ensembl"; gene_biotype "protein_coding"; transcript_name "Pla2g4a-201"; transcript_source "ensembl"; transcript_biotype "protein_coding"; protein_id "ENSRNOP00000003630"; protein_version "5"; tag "Ensembl_canonical";
13	ensembl	exon	64508632	64508780	0	-	.	gene_id "ENSRNOG00000002657"; gene_version "9"; transcript_id "ENSRNOT00000090693"; transcript_version "3"; exon_number "4"; gene_name "Pla2g4a"; gene_source "ensembl"; gene_biotype "protein_coding"; transcript_name "Pla2g4a-202"; transcript_source "ensembl"; transcript_biotype "protein_coding"; exon_id "ENSRNOE00000025367"; exon_version "1";
13	ensembl	CDS	64508632	64508780	0	-	2	gene_id "ENSRNOG00000002657"; gene_version "9"; transcript_id "ENSRNOT00000090693"; transcript_version "3"; exon_number "4"; gene_name "Pla2g4a"; gene_source "ensembl"; gene_biotype "protein_coding"; transcript_name "Pla2g4a-202"; transcript_source "ensembl"; transcript_biotype "protein_coding"; protein_id "ENSRNOP00000075329"; protein_version "3";
13	ensembl	exon	64508632	64508780	0	-	.	gene_id "ENSRNOG00000002657"; gene_version "9"; transcript_id "ENSRNOT00000154059"; transcript_version "1"; exon_number "4"; gene_name "Pla2g4a"; gene_source "ensembl"; gene_biotype "protein_coding"; transcript_name "Pla2g4a-205"; transcript_source "ensembl"; transcript_biotype "protein_coding"; exon_id "ENSRNOE00000025367"; exon_version "1";
13	ensembl	CDS	64508632	64508780	0	-	2	gene_id "ENSRNOG00000002657"; gene_version "9"; transcript_id "ENSRNOT00000154059"; transcript_version "1"; exon_number "4"; gene_name "Pla2g4a"; gene_source "ensembl"; gene_biotype "protein_coding"; transcript_name "Pla2g4a-205"; transcript_source "ensembl"; transcript_biotype "protein_coding"; protein_id "ENSRNOP00000109528"; protein_version "1";
13	ensembl	exon	64508632	64508780	0	-	.	gene_id "ENSRNOG00000002657"; gene_version "9"; transcript_id "ENSRNOT00000172169"; transcript_version "1"; exon_number "4"; gene_name "Pla2g4a"; gene_source "ensembl"; gene_biotype "protein_coding"; transcript_name "Pla2g4a-206"; transcript_source "ensembl"; transcript_biotype "protein_coding"; exon_id "ENSRNOE00000025367"; exon_version "1";
13	ensembl	CDS	64508632	64508780	0	-	2	gene_id "ENSRNOG00000002657"; gene_version "9"; transcript_id "ENSRNOT00000172169"; transcript_version "1"; exon_number "4"; gene_name "Pla2g4a"; gene_source "ensembl"; gene_biotype "protein_coding"; transcript_name "Pla2g4a-206"; transcript_source "ensembl"; transcript_biotype "protein_coding"; protein_id "ENSRNOP00000105328"; protein_version "1";
13	ENSEMBL114_rn	exon	64508632	64508780	0.0570915668947527	-	.	gene_id "ENSRNOG00000002657"; transcript_id "ENSRNOG00000002657_tx_3"; exon_id "13_64508632_64508780_-"; exonnum "6"; txlen "5170";
13	ENSEMBL114_rn	exon	64508632	64508780	0.0570915668947527	-	.	gene_id "ENSRNOG00000002657"; transcript_id "ENSRNOG00000002657_tx_4"; exon_id "13_64508632_64508780_-"; exonnum "6"; txlen "5033";
13	ensembl	exon	64530799	64530880	0	-	.	gene_id "ENSRNOG00000002657"; gene_version "9"; transcript_id "ENSRNOT00000113110"; transcript_version "2"; exon_number "2"; gene_name "Pla2g4a"; gene_source "ensembl"; gene_biotype "protein_coding"; transcript_name "Pla2g4a-204"; transcript_source "ensembl"; transcript_biotype "protein_coding"; exon_id "ENSRNOE00000210786"; exon_version "1";
13	ensembl	CDS	64530799	64530880	0	-	0	gene_id "ENSRNOG00000002657"; gene_version "9"; transcript_id "ENSRNOT00000113110"; transcript_version "2"; exon_number "2"; gene_name "Pla2g4a"; gene_source "ensembl"; gene_biotype "protein_coding"; transcript_name "Pla2g4a-204"; transcript_source "ensembl"; transcript_biotype "protein_coding"; protein_id "ENSRNOP00000080078"; protein_version "1";
13	ensembl	exon	64530799	64530880	0	-	.	gene_id "ENSRNOG00000002657"; gene_version "9"; transcript_id "ENSRNOT00000099118"; transcript_version "2"; exon_number "2"; gene_name "Pla2g4a"; gene_source "ensembl"; gene_biotype "protein_coding"; transcript_name "Pla2g4a-203"; transcript_source "ensembl"; transcript_biotype "protein_coding"; exon_id "ENSRNOE00000210786"; exon_version "1";
13	ensembl	CDS	64530799	64530880	0	-	0	gene_id "ENSRNOG00000002657"; gene_version "9"; transcript_id "ENSRNOT00000099118"; transcript_version "2"; exon_number "2"; gene_name "Pla2g4a"; gene_source "ensembl"; gene_biotype "protein_coding"; transcript_name "Pla2g4a-203"; transcript_source "ensembl"; transcript_biotype "protein_coding"; protein_id "ENSRNOP00000093497"; protein_version "1";
13	ensembl	exon	64530799	64530880	0	-	.	gene_id "ENSRNOG00000002657"; gene_version "9"; transcript_id "ENSRNOT00000003630"; transcript_version "8"; exon_number "3"; gene_name "Pla2g4a"; gene_source "ensembl"; gene_biotype "protein_coding"; transcript_name "Pla2g4a-201"; transcript_source "ensembl"; transcript_biotype "protein_coding"; exon_id "ENSRNOE00000210786"; exon_version "1"; tag "Ensembl_canonical";
13	ensembl	CDS	64530799	64530880	0	-	0	gene_id "ENSRNOG00000002657"; gene_version "9"; transcript_id "ENSRNOT00000003630"; transcript_version "8"; exon_number "3"; gene_name "Pla2g4a"; gene_source "ensembl"; gene_biotype "protein_coding"; transcript_name "Pla2g4a-201"; transcript_source "ensembl"; transcript_biotype "protein_coding"; protein_id "ENSRNOP00000003630"; protein_version "5"; tag "Ensembl_canonical";
13	ensembl	exon	64530799	64530880	0	-	.	gene_id "ENSRNOG00000002657"; gene_version "9"; transcript_id "ENSRNOT00000090693"; transcript_version "3"; exon_number "3"; gene_name "Pla2g4a"; gene_source "ensembl"; gene_biotype "protein_coding"; transcript_name "Pla2g4a-202"; transcript_source "ensembl"; transcript_biotype "protein_coding"; exon_id "ENSRNOE00000210786"; exon_version "1";
13	ensembl	CDS	64530799	64530880	0	-	0	gene_id "ENSRNOG00000002657"; gene_version "9"; transcript_id "ENSRNOT00000090693"; transcript_version "3"; exon_number "3"; gene_name "Pla2g4a"; gene_source "ensembl"; gene_biotype "protein_coding"; transcript_name "Pla2g4a-202"; transcript_source "ensembl"; transcript_biotype "protein_coding"; protein_id "ENSRNOP00000075329"; protein_version "3";
13	ensembl	exon	64530799	64530880	0	-	.	gene_id "ENSRNOG00000002657"; gene_version "9"; transcript_id "ENSRNOT00000154059"; transcript_version "1"; exon_number "3"; gene_name "Pla2g4a"; gene_source "ensembl"; gene_biotype "protein_coding"; transcript_name "Pla2g4a-205"; transcript_source "ensembl"; transcript_biotype "protein_coding"; exon_id "ENSRNOE00000210786"; exon_version "1";
13	ensembl	CDS	64530799	64530880	0	-	0	gene_id "ENSRNOG00000002657"; gene_version "9"; transcript_id "ENSRNOT00000154059"; transcript_version "1"; exon_number "3"; gene_name "Pla2g4a"; gene_source "ensembl"; gene_biotype "protein_coding"; transcript_name "Pla2g4a-205"; transcript_source "ensembl"; transcript_biotype "protein_coding"; protein_id "ENSRNOP00000109528"; protein_version "1";
13	ensembl	exon	64530799	64530880	0	-	.	gene_id "ENSRNOG00000002657"; gene_version "9"; transcript_id "ENSRNOT00000172169"; transcript_version "1"; exon_number "3"; gene_name "Pla2g4a"; gene_source "ensembl"; gene_biotype "protein_coding"; transcript_name "Pla2g4a-206"; transcript_source "ensembl"; transcript_biotype "protein_coding"; exon_id "ENSRNOE00000210786"; exon_version "1";
13	ensembl	CDS	64530799	64530880	0	-	0	gene_id "ENSRNOG00000002657"; gene_version "9"; transcript_id "ENSRNOT00000172169"; transcript_version "1"; exon_number "3"; gene_name "Pla2g4a"; gene_source "ensembl"; gene_biotype "protein_coding"; transcript_name "Pla2g4a-206"; transcript_source "ensembl"; transcript_biotype "protein_coding"; protein_id "ENSRNOP00000105328"; protein_version "1";
13	ENSEMBL114_rn	exon	64530799	64530880	0.0570915668947527	-	.	gene_id "ENSRNOG00000002657"; transcript_id "ENSRNOG00000002657_tx_3"; exon_id "13_64530799_64530880_-"; exonnum "5"; txlen "5170";
13	ENSEMBL114_rn	exon	64530799	64530880	0.0570915668947527	-	.	gene_id "ENSRNOG00000002657"; transcript_id "ENSRNOG00000002657_tx_4"; exon_id "13_64530799_64530880_-"; exonnum "5"; txlen "5033";
13	ensembl	CDS	64530985	64530993	0	-	0	gene_id "ENSRNOG00000002657"; gene_version "9"; transcript_id "ENSRNOT00000113110"; transcript_version "2"; exon_number "1"; gene_name "Pla2g4a"; gene_source "ensembl"; gene_biotype "protein_coding"; transcript_name "Pla2g4a-204"; transcript_source "ensembl"; transcript_biotype "protein_coding"; protein_id "ENSRNOP00000080078"; protein_version "1";
13	ensembl	exon	64530985	64531192	0	-	.	gene_id "ENSRNOG00000002657"; gene_version "9"; transcript_id "ENSRNOT00000113110"; transcript_version "2"; exon_number "1"; gene_name "Pla2g4a"; gene_source "ensembl"; gene_biotype "protein_coding"; transcript_name "Pla2g4a-204"; transcript_source "ensembl"; transcript_biotype "protein_coding"; exon_id "ENSRNOE00000613644"; exon_version "2";
13	ensembl	start_codon	64530991	64530993	0	-	0	gene_id "ENSRNOG00000002657"; gene_version "9"; transcript_id "ENSRNOT00000113110"; transcript_version "2"; exon_number "1"; gene_name "Pla2g4a"; gene_source "ensembl"; gene_biotype "protein_coding"; transcript_name "Pla2g4a-204"; transcript_source "ensembl"; transcript_biotype "protein_coding";
13	ensembl	five_prime_utr	64530994	64531192	0	-	.	gene_id "ENSRNOG00000002657"; gene_version "9"; transcript_id "ENSRNOT00000113110"; transcript_version "2"; gene_name "Pla2g4a"; gene_source "ensembl"; gene_biotype "protein_coding"; transcript_name "Pla2g4a-204"; transcript_source "ensembl"; transcript_biotype "protein_coding";
13	ensembl	exon	64531787	64531891	0	-	.	gene_id "ENSRNOG00000002657"; gene_version "9"; transcript_id "ENSRNOT00000099118"; transcript_version "2"; exon_number "1"; gene_name "Pla2g4a"; gene_source "ensembl"; gene_biotype "protein_coding"; transcript_name "Pla2g4a-203"; transcript_source "ensembl"; transcript_biotype "protein_coding"; exon_id "ENSRNOE00000661318"; exon_version "1";
13	ensembl	CDS	64531787	64531891	0	-	0	gene_id "ENSRNOG00000002657"; gene_version "9"; transcript_id "ENSRNOT00000099118"; transcript_version "2"; exon_number "1"; gene_name "Pla2g4a"; gene_source "ensembl"; gene_biotype "protein_coding"; transcript_name "Pla2g4a-203"; transcript_source "ensembl"; transcript_biotype "protein_coding"; protein_id "ENSRNOP00000093497"; protein_version "1";
13	ensembl	start_codon	64531889	64531891	0	-	0	gene_id "ENSRNOG00000002657"; gene_version "9"; transcript_id "ENSRNOT00000099118"; transcript_version "2"; exon_number "1"; gene_name "Pla2g4a"; gene_source "ensembl"; gene_biotype "protein_coding"; transcript_name "Pla2g4a-203"; transcript_source "ensembl"; transcript_biotype "protein_coding";
13	ensembl	CDS	64546059	64546091	0	-	0	gene_id "ENSRNOG00000002657"; gene_version "9"; transcript_id "ENSRNOT00000090693"; transcript_version "3"; exon_number "2"; gene_name "Pla2g4a"; gene_source "ensembl"; gene_biotype "protein_coding"; transcript_name "Pla2g4a-202"; transcript_source "ensembl"; transcript_biotype "protein_coding"; protein_id "ENSRNOP00000075329"; protein_version "3";
13	ensembl	exon	64546059	64546157	0	-	.	gene_id "ENSRNOG00000002657"; gene_version "9"; transcript_id "ENSRNOT00000003630"; transcript_version "8"; exon_number "2"; gene_name "Pla2g4a"; gene_source "ensembl"; gene_biotype "protein_coding"; transcript_name "Pla2g4a-201"; transcript_source "ensembl"; transcript_biotype "protein_coding"; exon_id "ENSRNOE00000603383"; exon_version "1"; tag "Ensembl_canonical";
13	ensembl	CDS	64546059	64546157	0	-	0	gene_id "ENSRNOG00000002657"; gene_version "9"; transcript_id "ENSRNOT00000003630"; transcript_version "8"; exon_number "2"; gene_name "Pla2g4a"; gene_source "ensembl"; gene_biotype "protein_coding"; transcript_name "Pla2g4a-201"; transcript_source "ensembl"; transcript_biotype "protein_coding"; protein_id "ENSRNOP00000003630"; protein_version "5"; tag "Ensembl_canonical";
13	ensembl	exon	64546059	64546157	0	-	.	gene_id "ENSRNOG00000002657"; gene_version "9"; transcript_id "ENSRNOT00000090693"; transcript_version "3"; exon_number "2"; gene_name "Pla2g4a"; gene_source "ensembl"; gene_biotype "protein_coding"; transcript_name "Pla2g4a-202"; transcript_source "ensembl"; transcript_biotype "protein_coding"; exon_id "ENSRNOE00000590039"; exon_version "1";
13	ensembl	exon	64546059	64546157	0	-	.	gene_id "ENSRNOG00000002657"; gene_version "9"; transcript_id "ENSRNOT00000154059"; transcript_version "1"; exon_number "2"; gene_name "Pla2g4a"; gene_source "ensembl"; gene_biotype "protein_coding"; transcript_name "Pla2g4a-205"; transcript_source "ensembl"; transcript_biotype "protein_coding"; exon_id "ENSRNOE00000603383"; exon_version "1";
13	ensembl	CDS	64546059	64546157	0	-	0	gene_id "ENSRNOG00000002657"; gene_version "9"; transcript_id "ENSRNOT00000154059"; transcript_version "1"; exon_number "2"; gene_name "Pla2g4a"; gene_source "ensembl"; gene_biotype "protein_coding"; transcript_name "Pla2g4a-205"; transcript_source "ensembl"; transcript_biotype "protein_coding"; protein_id "ENSRNOP00000109528"; protein_version "1";
13	ensembl	exon	64546059	64546157	0	-	.	gene_id "ENSRNOG00000002657"; gene_version "9"; transcript_id "ENSRNOT00000172169"; transcript_version "1"; exon_number "2"; gene_name "Pla2g4a"; gene_source "ensembl"; gene_biotype "protein_coding"; transcript_name "Pla2g4a-206"; transcript_source "ensembl"; transcript_biotype "protein_coding"; exon_id "ENSRNOE00000603383"; exon_version "1";
13	ensembl	CDS	64546059	64546157	0	-	0	gene_id "ENSRNOG00000002657"; gene_version "9"; transcript_id "ENSRNOT00000172169"; transcript_version "1"; exon_number "2"; gene_name "Pla2g4a"; gene_source "ensembl"; gene_biotype "protein_coding"; transcript_name "Pla2g4a-206"; transcript_source "ensembl"; transcript_biotype "protein_coding"; protein_id "ENSRNOP00000105328"; protein_version "1";
13	ENSEMBL114_rn	exon	64546059	64546157	0.0570915668947527	-	.	gene_id "ENSRNOG00000002657"; transcript_id "ENSRNOG00000002657_tx_3"; exon_id "13_64546059_64546157_-"; exonnum "4"; txlen "5170";
13	ENSEMBL114_rn	exon	64546059	64546157	0.0570915668947527	-	.	gene_id "ENSRNOG00000002657"; transcript_id "ENSRNOG00000002657_tx_4"; exon_id "13_64546059_64546157_-"; exonnum "4"; txlen "5033";
13	ensembl	start_codon	64546089	64546091	0	-	0	gene_id "ENSRNOG00000002657"; gene_version "9"; transcript_id "ENSRNOT00000090693"; transcript_version "3"; exon_number "2"; gene_name "Pla2g4a"; gene_source "ensembl"; gene_biotype "protein_coding"; transcript_name "Pla2g4a-202"; transcript_source "ensembl"; transcript_biotype "protein_coding";
13	ensembl	five_prime_utr	64546092	64546157	0	-	.	gene_id "ENSRNOG00000002657"; gene_version "9"; transcript_id "ENSRNOT00000090693"; transcript_version "3"; gene_name "Pla2g4a"; gene_source "ensembl"; gene_biotype "protein_coding"; transcript_name "Pla2g4a-202"; transcript_source "ensembl"; transcript_biotype "protein_coding";
13	ensembl	exon	64561517	64561549	0	-	.	gene_id "ENSRNOG00000002657"; gene_version "9"; transcript_id "ENSRNOT00000003630"; transcript_version "8"; exon_number "1"; gene_name "Pla2g4a"; gene_source "ensembl"; gene_biotype "protein_coding"; transcript_name "Pla2g4a-201"; transcript_source "ensembl"; transcript_biotype "protein_coding"; exon_id "ENSRNOE00000630269"; exon_version "2"; tag "Ensembl_canonical";
13	ensembl	CDS	64561517	64561549	0	-	0	gene_id "ENSRNOG00000002657"; gene_version "9"; transcript_id "ENSRNOT00000003630"; transcript_version "8"; exon_number "1"; gene_name "Pla2g4a"; gene_source "ensembl"; gene_biotype "protein_coding"; transcript_name "Pla2g4a-201"; transcript_source "ensembl"; transcript_biotype "protein_coding"; protein_id "ENSRNOP00000003630"; protein_version "5"; tag "Ensembl_canonical";
13	ensembl	start_codon	64561547	64561549	0	-	0	gene_id "ENSRNOG00000002657"; gene_version "9"; transcript_id "ENSRNOT00000003630"; transcript_version "8"; exon_number "1"; gene_name "Pla2g4a"; gene_source "ensembl"; gene_biotype "protein_coding"; transcript_name "Pla2g4a-201"; transcript_source "ensembl"; transcript_biotype "protein_coding"; tag "Ensembl_canonical";
13	ensembl	exon	64572248	64572352	0	-	.	gene_id "ENSRNOG00000002657"; gene_version "9"; transcript_id "ENSRNOT00000090693"; transcript_version "3"; exon_number "1"; gene_name "Pla2g4a"; gene_source "ensembl"; gene_biotype "protein_coding"; transcript_name "Pla2g4a-202"; transcript_source "ensembl"; transcript_biotype "protein_coding"; exon_id "ENSRNOE00000544306"; exon_version "2";
13	ensembl	five_prime_utr	64572248	64572352	0	-	.	gene_id "ENSRNOG00000002657"; gene_version "9"; transcript_id "ENSRNOT00000090693"; transcript_version "3"; gene_name "Pla2g4a"; gene_source "ensembl"; gene_biotype "protein_coding"; transcript_name "Pla2g4a-202"; transcript_source "ensembl"; transcript_biotype "protein_coding";
13	sraer114_mid	exon	64583928	64584194	0.0570915668947527	-	.	gene_id "ENSRNOG00000002657"; transcript_id "ENSRNOG00000002657_tx_3"; exon_id "13_64583928_64584194_-"; exonnum "3"; txlen "5170";
13	sraer114_mid	exon	64583928	64584194	0.0570915668947527	-	.	gene_id "ENSRNOG00000002657"; transcript_id "ENSRNOG00000002657_tx_4"; exon_id "13_64583928_64584194_-"; exonnum "3"; txlen "5033";
13	ensembl	CDS	64588905	64588916	0	-	0	gene_id "ENSRNOG00000002657"; gene_version "9"; transcript_id "ENSRNOT00000154059"; transcript_version "1"; exon_number "1"; gene_name "Pla2g4a"; gene_source "ensembl"; gene_biotype "protein_coding"; transcript_name "Pla2g4a-205"; transcript_source "ensembl"; transcript_biotype "protein_coding"; protein_id "ENSRNOP00000109528"; protein_version "1";
13	ensembl	exon	64588905	64589115	0	-	.	gene_id "ENSRNOG00000002657"; gene_version "9"; transcript_id "ENSRNOT00000154059"; transcript_version "1"; exon_number "1"; gene_name "Pla2g4a"; gene_source "ensembl"; gene_biotype "protein_coding"; transcript_name "Pla2g4a-205"; transcript_source "ensembl"; transcript_biotype "protein_coding"; exon_id "ENSRNOE00000750464"; exon_version "1";
13	ensembl	start_codon	64588914	64588916	0	-	0	gene_id "ENSRNOG00000002657"; gene_version "9"; transcript_id "ENSRNOT00000154059"; transcript_version "1"; exon_number "1"; gene_name "Pla2g4a"; gene_source "ensembl"; gene_biotype "protein_coding"; transcript_name "Pla2g4a-205"; transcript_source "ensembl"; transcript_biotype "protein_coding";
13	ensembl	five_prime_utr	64588917	64589115	0	-	.	gene_id "ENSRNOG00000002657"; gene_version "9"; transcript_id "ENSRNOT00000154059"; transcript_version "1"; gene_name "Pla2g4a"; gene_source "ensembl"; gene_biotype "protein_coding"; transcript_name "Pla2g4a-205"; transcript_source "ensembl"; transcript_biotype "protein_coding";
13	sraer114_mid	exon	64588923	64590873	0.0570915668947527	-	.	gene_id "ENSRNOG00000002657"; transcript_id "ENSRNOG00000002657_tx_3"; exon_id "13_64588923_64590873_-"; exonnum "2"; txlen "5170";
13	sraer114_mid	exon	64588923	64590873	0.0570915668947527	-	.	gene_id "ENSRNOG00000002657"; transcript_id "ENSRNOG00000002657_tx_4"; exon_id "13_64588923_64590873_-"; exonnum "2"; txlen "5033";
13	ensembl	CDS	64589440	64589442	0	-	0	gene_id "ENSRNOG00000002657"; gene_version "9"; transcript_id "ENSRNOT00000172169"; transcript_version "1"; exon_number "1"; gene_name "Pla2g4a"; gene_source "ensembl"; gene_biotype "protein_coding"; transcript_name "Pla2g4a-206"; transcript_source "ensembl"; transcript_biotype "protein_coding"; protein_id "ENSRNOP00000105328"; protein_version "1";
13	ensembl	start_codon	64589440	64589442	0	-	0	gene_id "ENSRNOG00000002657"; gene_version "9"; transcript_id "ENSRNOT00000172169"; transcript_version "1"; exon_number "1"; gene_name "Pla2g4a"; gene_source "ensembl"; gene_biotype "protein_coding"; transcript_name "Pla2g4a-206"; transcript_source "ensembl"; transcript_biotype "protein_coding";
13	ensembl	exon	64589440	64589641	0	-	.	gene_id "ENSRNOG00000002657"; gene_version "9"; transcript_id "ENSRNOT00000172169"; transcript_version "1"; exon_number "1"; gene_name "Pla2g4a"; gene_source "ensembl"; gene_biotype "protein_coding"; transcript_name "Pla2g4a-206"; transcript_source "ensembl"; transcript_biotype "protein_coding"; exon_id "ENSRNOE00000698971"; exon_version "1";
13	ensembl	five_prime_utr	64589443	64589641	0	-	.	gene_id "ENSRNOG00000002657"; gene_version "9"; transcript_id "ENSRNOT00000172169"; transcript_version "1"; gene_name "Pla2g4a"; gene_source "ensembl"; gene_biotype "protein_coding"; transcript_name "Pla2g4a-206"; transcript_source "ensembl"; transcript_biotype "protein_coding";
13	sraer114_mid	exon	64656855	64656946	0.0570915668947527	-	.	gene_id "ENSRNOG00000002657"; transcript_id "ENSRNOG00000002657_tx_4"; exon_id "13_64656855_64656946_-"; exonnum "1"; txlen "5033";
13	sraer114_es	exon	64710139	64710421	270.690525582781	-	.	gene_id "ENSRNOG00000002657"; transcript_id "ENSRNOG00000002657_tx_1"; exon_id "13_64710139_64710421_-"; exonnum "2"; txlen "512";
13	sraer114_ss	exon	64713392	64713620	270.690525582781	-	.	gene_id "ENSRNOG00000002657"; transcript_id "ENSRNOG00000002657_tx_1"; exon_id "13_64713392_64713620_-"; exonnum "1"; txlen "512";
13	sraer114_ss	exon	64713392	64713620	0.0570915668947527	-	.	gene_id "ENSRNOG00000002657"; transcript_id "ENSRNOG00000002657_tx_3"; exon_id "13_64713392_64713620_-"; exonnum "1"; txlen "5170";
13	sraer114_es	exon	64743856	64744121	0.0217126192886424	-	.	gene_id "ENSRNOG00000075345"; transcript_id "ENSRNOG00000075345_tx_2"; exon_id "13_64743856_64744121_-"; exonnum "3"; txlen "580";
13	ensembl	exon	64775333	64775936	0	-	.	gene_id "ENSRNOG00000079589"; gene_version "1"; transcript_id "ENSRNOT00000151470"; transcript_version "1"; exon_number "2"; gene_source "ensembl"; gene_biotype "lncRNA"; transcript_source "ensembl"; transcript_biotype "lncRNA"; exon_id "ENSRNOE00000673489"; exon_version "1"; tag "Ensembl_canonical";
13	ensembl	gene	64775333	64778326	0	-	.	gene_id "ENSRNOG00000079589"; gene_version "1"; gene_source "ensembl"; gene_biotype "lncRNA";
13	ensembl	transcript	64775333	64778326	0	-	.	gene_id "ENSRNOG00000079589"; gene_version "1"; transcript_id "ENSRNOT00000151470"; transcript_version "1"; gene_source "ensembl"; gene_biotype "lncRNA"; transcript_source "ensembl"; transcript_biotype "lncRNA"; tag "Ensembl_canonical";
13	ensembl	exon	64777858	64778326	0	-	.	gene_id "ENSRNOG00000079589"; gene_version "1"; transcript_id "ENSRNOT00000151470"; transcript_version "1"; exon_number "1"; gene_source "ensembl"; gene_biotype "lncRNA"; transcript_source "ensembl"; transcript_biotype "lncRNA"; exon_id "ENSRNOE00000786079"; exon_version "1"; tag "Ensembl_canonical";
13	ensembl	exon	64816704	64816923	0	-	.	gene_id "ENSRNOG00000075345"; gene_version "1"; transcript_id "ENSRNOT00000128551"; transcript_version "1"; exon_number "4"; gene_source "ensembl"; gene_biotype "lncRNA"; transcript_source "ensembl"; transcript_biotype "lncRNA"; exon_id "ENSRNOE00000745070"; exon_version "1"; tag "Ensembl_canonical";
13	ensembl	gene	64816704	64847372	0	-	.	gene_id "ENSRNOG00000075345"; gene_version "1"; gene_source "ensembl"; gene_biotype "lncRNA";
13	ensembl	transcript	64816704	64847372	0	-	.	gene_id "ENSRNOG00000075345"; gene_version "1"; transcript_id "ENSRNOT00000128551"; transcript_version "1"; gene_source "ensembl"; gene_biotype "lncRNA"; transcript_source "ensembl"; transcript_biotype "lncRNA"; tag "Ensembl_canonical";
13	sraer114_mid	exon	64826668	64826857	0.0217126192886424	-	.	gene_id "ENSRNOG00000075345"; transcript_id "ENSRNOG00000075345_tx_2"; exon_id "13_64826668_64826857_-"; exonnum "2"; txlen "580";
13	ensembl	exon	64828021	64828144	0	-	.	gene_id "ENSRNOG00000075345"; gene_version "1"; transcript_id "ENSRNOT00000128551"; transcript_version "1"; exon_number "3"; gene_source "ensembl"; gene_biotype "lncRNA"; transcript_source "ensembl"; transcript_biotype "lncRNA"; exon_id "ENSRNOE00000758471"; exon_version "1"; tag "Ensembl_canonical";
13	ENSEMBL114_rn	exon	64828021	64828144	0.0217126192886424	-	.	gene_id "ENSRNOG00000075345"; transcript_id "ENSRNOG00000075345_tx_2"; exon_id "13_64828021_64828144_-"; exonnum "1"; txlen "580";
13	ensembl	exon	64845241	64845393	0	-	.	gene_id "ENSRNOG00000075345"; gene_version "1"; transcript_id "ENSRNOT00000128551"; transcript_version "1"; exon_number "2"; gene_source "ensembl"; gene_biotype "lncRNA"; transcript_source "ensembl"; transcript_biotype "lncRNA"; exon_id "ENSRNOE00000684961"; exon_version "1"; tag "Ensembl_canonical";
13	ensembl	exon	64847025	64847372	0	-	.	gene_id "ENSRNOG00000075345"; gene_version "1"; transcript_id "ENSRNOT00000128551"; transcript_version "1"; exon_number "1"; gene_source "ensembl"; gene_biotype "lncRNA"; transcript_source "ensembl"; transcript_biotype "lncRNA"; exon_id "ENSRNOE00000677728"; exon_version "1"; tag "Ensembl_canonical";
13	sraer114_es	exon	64848029	64848273	0.0142477572418938	-	.	gene_id "sraer114_gene_36495"; transcript_id "sraer114_gene_36495_tx_10"; exon_id "13_64848029_64848273_-"; exonnum "4"; txlen "657";
13	sraer114_es	exon	64848029	64848273	0.00901968660188274	-	.	gene_id "sraer114_gene_36495"; transcript_id "sraer114_gene_36495_tx_12"; exon_id "13_64848029_64848273_-"; exonnum "4"; txlen "743";
13	sraer114_es	exon	64848029	64848273	0.100603249502174	-	.	gene_id "sraer114_gene_36495"; transcript_id "sraer114_gene_36495_tx_2"; exon_id "13_64848029_64848273_-"; exonnum "5"; txlen "831";
13	sraer114_es	exon	64848029	64848273	0.0348183031574428	-	.	gene_id "sraer114_gene_36495"; transcript_id "sraer114_gene_36495_tx_5"; exon_id "13_64848029_64848273_-"; exonnum "4"; txlen "502";
13	sraer114_es	exon	64848029	64848273	0.0229652637846963	-	.	gene_id "sraer114_gene_36495"; transcript_id "sraer114_gene_36495_tx_6"; exon_id "13_64848029_64848273_-"; exonnum "5"; txlen "676";
13	sraer114_es	exon	64848029	64848273	0.0229652637846963	-	.	gene_id "sraer114_gene_36495"; transcript_id "sraer114_gene_36495_tx_7"; exon_id "13_64848029_64848273_-"; exonnum "4"; txlen "547";
13	sraer114_mid	exon	64849348	64849521	0.00901968660188274	-	.	gene_id "sraer114_gene_36495"; transcript_id "sraer114_gene_36495_tx_12"; exon_id "13_64849348_64849521_-"; exonnum "3"; txlen "743";
13	sraer114_mid	exon	64849348	64849521	0.100603249502174	-	.	gene_id "sraer114_gene_36495"; transcript_id "sraer114_gene_36495_tx_2"; exon_id "13_64849348_64849521_-"; exonnum "4"; txlen "831";
13	sraer114_mid	exon	64849348	64849521	0.0229652637846963	-	.	gene_id "sraer114_gene_36495"; transcript_id "sraer114_gene_36495_tx_6"; exon_id "13_64849348_64849521_-"; exonnum "4"; txlen "676";
13	sraer114_mid	exon	64849348	64849521	0.0229652637846963	-	.	gene_id "sraer114_gene_36495"; transcript_id "sraer114_gene_36495_tx_7"; exon_id "13_64849348_64849521_-"; exonnum "3"; txlen "547";
13	sraer114_mid	exon	64857091	64857178	0.0142477572418938	-	.	gene_id "sraer114_gene_36495"; transcript_id "sraer114_gene_36495_tx_10"; exon_id "13_64857091_64857178_-"; exonnum "3"; txlen "657";
13	sraer114_mid	exon	64857091	64857178	0.100603249502174	-	.	gene_id "sraer114_gene_36495"; transcript_id "sraer114_gene_36495_tx_2"; exon_id "13_64857091_64857178_-"; exonnum "3"; txlen "831";
13	sraer114_mid	exon	64857091	64857178	0.0348183031574428	-	.	gene_id "sraer114_gene_36495"; transcript_id "sraer114_gene_36495_tx_5"; exon_id "13_64857091_64857178_-"; exonnum "3"; txlen "502";
13	sraer114_mid	exon	64857091	64857178	0.0229652637846963	-	.	gene_id "sraer114_gene_36495"; transcript_id "sraer114_gene_36495_tx_6"; exon_id "13_64857091_64857178_-"; exonnum "3"; txlen "676";
13	sraer114_mid	exon	64857091	64857178	0.0229652637846963	-	.	gene_id "sraer114_gene_36495"; transcript_id "sraer114_gene_36495_tx_7"; exon_id "13_64857091_64857178_-"; exonnum "2"; txlen "547";
13	sraer114_mid	exon	64863806	64863934	0.0142477572418938	-	.	gene_id "sraer114_gene_36495"; transcript_id "sraer114_gene_36495_tx_10"; exon_id "13_64863806_64863934_-"; exonnum "2"; txlen "657";
13	sraer114_mid	exon	64863806	64863934	0.00901968660188274	-	.	gene_id "sraer114_gene_36495"; transcript_id "sraer114_gene_36495_tx_12"; exon_id "13_64863806_64863934_-"; exonnum "2"; txlen "743";
13	sraer114_mid	exon	64863806	64863934	0.100603249502174	-	.	gene_id "sraer114_gene_36495"; transcript_id "sraer114_gene_36495_tx_2"; exon_id "13_64863806_64863934_-"; exonnum "2"; txlen "831";
13	sraer114_mid	exon	64863806	64863934	0.0348183031574428	-	.	gene_id "sraer114_gene_36495"; transcript_id "sraer114_gene_36495_tx_5"; exon_id "13_64863806_64863934_-"; exonnum "2"; txlen "502";
13	sraer114_mid	exon	64863806	64863934	0.0229652637846963	-	.	gene_id "sraer114_gene_36495"; transcript_id "sraer114_gene_36495_tx_6"; exon_id "13_64863806_64863934_-"; exonnum "2"; txlen "676";
13	sraer114_mid	exon	64865521	64865715	0.0142477572418938	-	.	gene_id "sraer114_gene_36495"; transcript_id "sraer114_gene_36495_tx_10"; exon_id "13_64865521_64865715_-"; exonnum "1"; txlen "657";
13	sraer114_mid	exon	64865521	64865715	0.00901968660188274	-	.	gene_id "sraer114_gene_36495"; transcript_id "sraer114_gene_36495_tx_12"; exon_id "13_64865521_64865715_-"; exonnum "1"; txlen "743";
13	sraer114_mid	exon	64865521	64865715	0.100603249502174	-	.	gene_id "sraer114_gene_36495"; transcript_id "sraer114_gene_36495_tx_2"; exon_id "13_64865521_64865715_-"; exonnum "1"; txlen "831";
13	sraer114_ss	exon	64890354	64890393	0.0348183031574428	-	.	gene_id "sraer114_gene_36495"; transcript_id "sraer114_gene_36495_tx_5"; exon_id "13_64890354_64890393_-"; exonnum "1"; txlen "502";
13	sraer114_ss	exon	64890354	64890393	0.0229652637846963	-	.	gene_id "sraer114_gene_36495"; transcript_id "sraer114_gene_36495_tx_6"; exon_id "13_64890354_64890393_-"; exonnum "1"; txlen "676";
13	sraer114_ss	exon	64890354	64890393	0.0229652637846963	-	.	gene_id "sraer114_gene_36495"; transcript_id "sraer114_gene_36495_tx_7"; exon_id "13_64890354_64890393_-"; exonnum "1"; txlen "547";
13	sraer114_es	exon	64917544	64917910	0.179281046594932	-	.	gene_id "sraer114_gene_36495"; transcript_id "sraer114_gene_36495_tx_1"; exon_id "13_64917544_64917910_-"; exonnum "2"; txlen "500";
13	sraer114_mid	exon	64925120	64925252	0.179281046594932	-	.	gene_id "sraer114_gene_36495"; transcript_id "sraer114_gene_36495_tx_1"; exon_id "13_64925120_64925252_-"; exonnum "1"; txlen "500";
13	ensembl	three_prime_utr	64944713	64946690	0	-	.	gene_id "ENSRNOG00000002473"; gene_version "10"; transcript_id "ENSRNOT00000146239"; transcript_version "1"; gene_name "Odr4"; gene_source "ensembl"; gene_biotype "protein_coding"; transcript_name "Odr4-205"; transcript_source "ensembl"; transcript_biotype "protein_coding";
13	ensembl	three_prime_utr	64944713	64946690	0	-	.	gene_id "ENSRNOG00000002473"; gene_version "10"; transcript_id "ENSRNOT00000113373"; transcript_version "2"; gene_name "Odr4"; gene_source "ensembl"; gene_biotype "protein_coding"; transcript_name "Odr4-204"; transcript_source "ensembl"; transcript_biotype "protein_coding"; tag "Ensembl_canonical";
13	ensembl	three_prime_utr	64944713	64946690	0	-	.	gene_id "ENSRNOG00000002473"; gene_version "10"; transcript_id "ENSRNOT00000097437"; transcript_version "2"; gene_name "Odr4"; gene_source "ensembl"; gene_biotype "protein_coding"; transcript_name "Odr4-203"; transcript_source "ensembl"; transcript_biotype "protein_coding";
13	ensembl	three_prime_utr	64944713	64946690	0	-	.	gene_id "ENSRNOG00000002473"; gene_version "10"; transcript_id "ENSRNOT00000059982"; transcript_version "5"; gene_name "Odr4"; gene_source "ensembl"; gene_biotype "protein_coding"; transcript_name "Odr4-201"; transcript_source "ensembl"; transcript_biotype "protein_coding";
13	ensembl	exon	64944713	64946758	0	-	.	gene_id "ENSRNOG00000002473"; gene_version "10"; transcript_id "ENSRNOT00000146239"; transcript_version "1"; exon_number "13"; gene_name "Odr4"; gene_source "ensembl"; gene_biotype "protein_coding"; transcript_name "Odr4-205"; transcript_source "ensembl"; transcript_biotype "protein_coding"; exon_id "ENSRNOE00000590832"; exon_version "2";
13	ensembl	exon	64944713	64946758	0	-	.	gene_id "ENSRNOG00000002473"; gene_version "10"; transcript_id "ENSRNOT00000113373"; transcript_version "2"; exon_number "14"; gene_name "Odr4"; gene_source "ensembl"; gene_biotype "protein_coding"; transcript_name "Odr4-204"; transcript_source "ensembl"; transcript_biotype "protein_coding"; exon_id "ENSRNOE00000590832"; exon_version "2"; tag "Ensembl_canonical";
13	ensembl	exon	64944713	64946758	0	-	.	gene_id "ENSRNOG00000002473"; gene_version "10"; transcript_id "ENSRNOT00000097437"; transcript_version "2"; exon_number "13"; gene_name "Odr4"; gene_source "ensembl"; gene_biotype "protein_coding"; transcript_name "Odr4-203"; transcript_source "ensembl"; transcript_biotype "protein_coding"; exon_id "ENSRNOE00000590832"; exon_version "2";
13	ensembl	exon	64944713	64946758	0	-	.	gene_id "ENSRNOG00000002473"; gene_version "10"; transcript_id "ENSRNOT00000059982"; transcript_version "5"; exon_number "13"; gene_name "Odr4"; gene_source "ensembl"; gene_biotype "protein_coding"; transcript_name "Odr4-201"; transcript_source "ensembl"; transcript_biotype "protein_coding"; exon_id "ENSRNOE00000590832"; exon_version "2";
13	ensembl	transcript	64944713	64971790	0	-	.	gene_id "ENSRNOG00000002473"; gene_version "10"; transcript_id "ENSRNOT00000146239"; transcript_version "1"; gene_name "Odr4"; gene_source "ensembl"; gene_biotype "protein_coding"; transcript_name "Odr4-205"; transcript_source "ensembl"; transcript_biotype "protein_coding";
13	ensembl	gene	64944713	64974316	0	-	.	gene_id "ENSRNOG00000002473"; gene_version "10"; gene_name "Odr4"; gene_source "ensembl"; gene_biotype "protein_coding";
13	ensembl	transcript	64944713	64974316	0	-	.	gene_id "ENSRNOG00000002473"; gene_version "10"; transcript_id "ENSRNOT00000113373"; transcript_version "2"; gene_name "Odr4"; gene_source "ensembl"; gene_biotype "protein_coding"; transcript_name "Odr4-204"; transcript_source "ensembl"; transcript_biotype "protein_coding"; tag "Ensembl_canonical";
13	ensembl	transcript	64944713	64974316	0	-	.	gene_id "ENSRNOG00000002473"; gene_version "10"; transcript_id "ENSRNOT00000097437"; transcript_version "2"; gene_name "Odr4"; gene_source "ensembl"; gene_biotype "protein_coding"; transcript_name "Odr4-203"; transcript_source "ensembl"; transcript_biotype "protein_coding";
13	ensembl	transcript	64944713	64974316	0	-	.	gene_id "ENSRNOG00000002473"; gene_version "10"; transcript_id "ENSRNOT00000059982"; transcript_version "5"; gene_name "Odr4"; gene_source "ensembl"; gene_biotype "protein_coding"; transcript_name "Odr4-201"; transcript_source "ensembl"; transcript_biotype "protein_coding";
13	ensembl	three_prime_utr	64945845	64946690	0	-	.	gene_id "ENSRNOG00000002473"; gene_version "10"; transcript_id "ENSRNOT00000059984"; transcript_version "7"; gene_name "Odr4"; gene_source "ensembl"; gene_biotype "protein_coding"; transcript_name "Odr4-202"; transcript_source "ensembl"; transcript_biotype "protein_coding";
13	ensembl	exon	64945845	64946758	0	-	.	gene_id "ENSRNOG00000002473"; gene_version "10"; transcript_id "ENSRNOT00000059984"; transcript_version "7"; exon_number "13"; gene_name "Odr4"; gene_source "ensembl"; gene_biotype "protein_coding"; transcript_name "Odr4-202"; transcript_source "ensembl"; transcript_biotype "protein_coding"; exon_id "ENSRNOE00000608840"; exon_version "2";
13	ENSEMBL114_rn	exon	64945845	64946758	182.680600867792	-	.	gene_id "ENSRNOG00000002473"; transcript_id "ENSRNOG00000002473_tx_2"; exon_id "13_64945845_64946758_-"; exonnum "14"; txlen "2348";
13	ENSEMBL114_rn	exon	64945845	64946758	33.2791939794765	-	.	gene_id "ENSRNOG00000002473"; transcript_id "ENSRNOG00000002473_tx_3"; exon_id "13_64945845_64946758_-"; exonnum "13"; txlen "2240";
13	ENSEMBL114_rn	exon	64945845	64946758	12.1427848545529	-	.	gene_id "ENSRNOG00000002473"; transcript_id "ENSRNOG00000002473_tx_6"; exon_id "13_64945845_64946758_-"; exonnum "15"; txlen "2559";
13	ensembl	transcript	64945845	64974316	0	-	.	gene_id "ENSRNOG00000002473"; gene_version "10"; transcript_id "ENSRNOT00000059984"; transcript_version "7"; gene_name "Odr4"; gene_source "ensembl"; gene_biotype "protein_coding"; transcript_name "Odr4-202"; transcript_source "ensembl"; transcript_biotype "protein_coding";
13	ensembl	stop_codon	64946691	64946693	0	-	0	gene_id "ENSRNOG00000002473"; gene_version "10"; transcript_id "ENSRNOT00000146239"; transcript_version "1"; exon_number "13"; gene_name "Odr4"; gene_source "ensembl"; gene_biotype "protein_coding"; transcript_name "Odr4-205"; transcript_source "ensembl"; transcript_biotype "protein_coding";
13	ensembl	stop_codon	64946691	64946693	0	-	0	gene_id "ENSRNOG00000002473"; gene_version "10"; transcript_id "ENSRNOT00000059984"; transcript_version "7"; exon_number "13"; gene_name "Odr4"; gene_source "ensembl"; gene_biotype "protein_coding"; transcript_name "Odr4-202"; transcript_source "ensembl"; transcript_biotype "protein_coding";
13	ensembl	stop_codon	64946691	64946693	0	-	0	gene_id "ENSRNOG00000002473"; gene_version "10"; transcript_id "ENSRNOT00000113373"; transcript_version "2"; exon_number "14"; gene_name "Odr4"; gene_source "ensembl"; gene_biotype "protein_coding"; transcript_name "Odr4-204"; transcript_source "ensembl"; transcript_biotype "protein_coding"; tag "Ensembl_canonical";
13	ensembl	stop_codon	64946691	64946693	0	-	0	gene_id "ENSRNOG00000002473"; gene_version "10"; transcript_id "ENSRNOT00000097437"; transcript_version "2"; exon_number "13"; gene_name "Odr4"; gene_source "ensembl"; gene_biotype "protein_coding"; transcript_name "Odr4-203"; transcript_source "ensembl"; transcript_biotype "protein_coding";
13	ensembl	stop_codon	64946691	64946693	0	-	0	gene_id "ENSRNOG00000002473"; gene_version "10"; transcript_id "ENSRNOT00000059982"; transcript_version "5"; exon_number "13"; gene_name "Odr4"; gene_source "ensembl"; gene_biotype "protein_coding"; transcript_name "Odr4-201"; transcript_source "ensembl"; transcript_biotype "protein_coding";
13	ensembl	CDS	64946694	64946758	0	-	2	gene_id "ENSRNOG00000002473"; gene_version "10"; transcript_id "ENSRNOT00000146239"; transcript_version "1"; exon_number "13"; gene_name "Odr4"; gene_source "ensembl"; gene_biotype "protein_coding"; transcript_name "Odr4-205"; transcript_source "ensembl"; transcript_biotype "protein_coding"; protein_id "ENSRNOP00000104850"; protein_version "1";
13	ensembl	CDS	64946694	64946758	0	-	2	gene_id "ENSRNOG00000002473"; gene_version "10"; transcript_id "ENSRNOT00000059984"; transcript_version "7"; exon_number "13"; gene_name "Odr4"; gene_source "ensembl"; gene_biotype "protein_coding"; transcript_name "Odr4-202"; transcript_source "ensembl"; transcript_biotype "protein_coding"; protein_id "ENSRNOP00000056732"; protein_version "4";
13	ensembl	CDS	64946694	64946758	0	-	2	gene_id "ENSRNOG00000002473"; gene_version "10"; transcript_id "ENSRNOT00000113373"; transcript_version "2"; exon_number "14"; gene_name "Odr4"; gene_source "ensembl"; gene_biotype "protein_coding"; transcript_name "Odr4-204"; transcript_source "ensembl"; transcript_biotype "protein_coding"; protein_id "ENSRNOP00000096870"; protein_version "1"; tag "Ensembl_canonical";
13	ensembl	CDS	64946694	64946758	0	-	2	gene_id "ENSRNOG00000002473"; gene_version "10"; transcript_id "ENSRNOT00000097437"; transcript_version "2"; exon_number "13"; gene_name "Odr4"; gene_source "ensembl"; gene_biotype "protein_coding"; transcript_name "Odr4-203"; transcript_source "ensembl"; transcript_biotype "protein_coding"; protein_id "ENSRNOP00000087651"; protein_version "1";
13	ensembl	CDS	64946694	64946758	0	-	2	gene_id "ENSRNOG00000002473"; gene_version "10"; transcript_id "ENSRNOT00000059982"; transcript_version "5"; exon_number "13"; gene_name "Odr4"; gene_source "ensembl"; gene_biotype "protein_coding"; transcript_name "Odr4-201"; transcript_source "ensembl"; transcript_biotype "protein_coding"; protein_id "ENSRNOP00000056730"; protein_version "2";
13	ensembl	exon	64947326	64947433	0	-	.	gene_id "ENSRNOG00000002473"; gene_version "10"; transcript_id "ENSRNOT00000146239"; transcript_version "1"; exon_number "12"; gene_name "Odr4"; gene_source "ensembl"; gene_biotype "protein_coding"; transcript_name "Odr4-205"; transcript_source "ensembl"; transcript_biotype "protein_coding"; exon_id "ENSRNOE00000023780"; exon_version "1";
13	ensembl	CDS	64947326	64947433	0	-	2	gene_id "ENSRNOG00000002473"; gene_version "10"; transcript_id "ENSRNOT00000146239"; transcript_version "1"; exon_number "12"; gene_name "Odr4"; gene_source "ensembl"; gene_biotype "protein_coding"; transcript_name "Odr4-205"; transcript_source "ensembl"; transcript_biotype "protein_coding"; protein_id "ENSRNOP00000104850"; protein_version "1";
13	ensembl	exon	64947326	64947433	0	-	.	gene_id "ENSRNOG00000002473"; gene_version "10"; transcript_id "ENSRNOT00000113373"; transcript_version "2"; exon_number "13"; gene_name "Odr4"; gene_source "ensembl"; gene_biotype "protein_coding"; transcript_name "Odr4-204"; transcript_source "ensembl"; transcript_biotype "protein_coding"; exon_id "ENSRNOE00000023780"; exon_version "1"; tag "Ensembl_canonical";
13	ensembl	CDS	64947326	64947433	0	-	2	gene_id "ENSRNOG00000002473"; gene_version "10"; transcript_id "ENSRNOT00000113373"; transcript_version "2"; exon_number "13"; gene_name "Odr4"; gene_source "ensembl"; gene_biotype "protein_coding"; transcript_name "Odr4-204"; transcript_source "ensembl"; transcript_biotype "protein_coding"; protein_id "ENSRNOP00000096870"; protein_version "1"; tag "Ensembl_canonical";
13	ensembl	exon	64947326	64947433	0	-	.	gene_id "ENSRNOG00000002473"; gene_version "10"; transcript_id "ENSRNOT00000097437"; transcript_version "2"; exon_number "12"; gene_name "Odr4"; gene_source "ensembl"; gene_biotype "protein_coding"; transcript_name "Odr4-203"; transcript_source "ensembl"; transcript_biotype "protein_coding"; exon_id "ENSRNOE00000023780"; exon_version "1";
13	ensembl	CDS	64947326	64947433	0	-	2	gene_id "ENSRNOG00000002473"; gene_version "10"; transcript_id "ENSRNOT00000097437"; transcript_version "2"; exon_number "12"; gene_name "Odr4"; gene_source "ensembl"; gene_biotype "protein_coding"; transcript_name "Odr4-203"; transcript_source "ensembl"; transcript_biotype "protein_coding"; protein_id "ENSRNOP00000087651"; protein_version "1";
13	ensembl	exon	64947326	64947433	0	-	.	gene_id "ENSRNOG00000002473"; gene_version "10"; transcript_id "ENSRNOT00000059982"; transcript_version "5"; exon_number "12"; gene_name "Odr4"; gene_source "ensembl"; gene_biotype "protein_coding"; transcript_name "Odr4-201"; transcript_source "ensembl"; transcript_biotype "protein_coding"; exon_id "ENSRNOE00000023780"; exon_version "1";
13	ensembl	CDS	64947326	64947433	0	-	2	gene_id "ENSRNOG00000002473"; gene_version "10"; transcript_id "ENSRNOT00000059982"; transcript_version "5"; exon_number "12"; gene_name "Odr4"; gene_source "ensembl"; gene_biotype "protein_coding"; transcript_name "Odr4-201"; transcript_source "ensembl"; transcript_biotype "protein_coding"; protein_id "ENSRNOP00000056730"; protein_version "2";
13	ENSEMBL114_rn	exon	64947326	64947433	182.680600867792	-	.	gene_id "ENSRNOG00000002473"; transcript_id "ENSRNOG00000002473_tx_2"; exon_id "13_64947326_64947433_-"; exonnum "13"; txlen "2348";
13	ENSEMBL114_rn	exon	64947326	64947433	12.1427848545529	-	.	gene_id "ENSRNOG00000002473"; transcript_id "ENSRNOG00000002473_tx_6"; exon_id "13_64947326_64947433_-"; exonnum "14"; txlen "2559";
13	ensembl	exon	64954068	64954238	0	-	.	gene_id "ENSRNOG00000002473"; gene_version "10"; transcript_id "ENSRNOT00000146239"; transcript_version "1"; exon_number "11"; gene_name "Odr4"; gene_source "ensembl"; gene_biotype "protein_coding"; transcript_name "Odr4-205"; transcript_source "ensembl"; transcript_biotype "protein_coding"; exon_id "ENSRNOE00000023773"; exon_version "1";
13	ensembl	CDS	64954068	64954238	0	-	2	gene_id "ENSRNOG00000002473"; gene_version "10"; transcript_id "ENSRNOT00000146239"; transcript_version "1"; exon_number "11"; gene_name "Odr4"; gene_source "ensembl"; gene_biotype "protein_coding"; transcript_name "Odr4-205"; transcript_source "ensembl"; transcript_biotype "protein_coding"; protein_id "ENSRNOP00000104850"; protein_version "1";
13	ensembl	exon	64954068	64954238	0	-	.	gene_id "ENSRNOG00000002473"; gene_version "10"; transcript_id "ENSRNOT00000059984"; transcript_version "7"; exon_number "12"; gene_name "Odr4"; gene_source "ensembl"; gene_biotype "protein_coding"; transcript_name "Odr4-202"; transcript_source "ensembl"; transcript_biotype "protein_coding"; exon_id "ENSRNOE00000023773"; exon_version "1";
13	ensembl	CDS	64954068	64954238	0	-	2	gene_id "ENSRNOG00000002473"; gene_version "10"; transcript_id "ENSRNOT00000059984"; transcript_version "7"; exon_number "12"; gene_name "Odr4"; gene_source "ensembl"; gene_biotype "protein_coding"; transcript_name "Odr4-202"; transcript_source "ensembl"; transcript_biotype "protein_coding"; protein_id "ENSRNOP00000056732"; protein_version "4";
13	ensembl	exon	64954068	64954238	0	-	.	gene_id "ENSRNOG00000002473"; gene_version "10"; transcript_id "ENSRNOT00000113373"; transcript_version "2"; exon_number "12"; gene_name "Odr4"; gene_source "ensembl"; gene_biotype "protein_coding"; transcript_name "Odr4-204"; transcript_source "ensembl"; transcript_biotype "protein_coding"; exon_id "ENSRNOE00000023773"; exon_version "1"; tag "Ensembl_canonical";
13	ensembl	CDS	64954068	64954238	0	-	2	gene_id "ENSRNOG00000002473"; gene_version "10"; transcript_id "ENSRNOT00000113373"; transcript_version "2"; exon_number "12"; gene_name "Odr4"; gene_source "ensembl"; gene_biotype "protein_coding"; transcript_name "Odr4-204"; transcript_source "ensembl"; transcript_biotype "protein_coding"; protein_id "ENSRNOP00000096870"; protein_version "1"; tag "Ensembl_canonical";
13	ensembl	exon	64954068	64954238	0	-	.	gene_id "ENSRNOG00000002473"; gene_version "10"; transcript_id "ENSRNOT00000097437"; transcript_version "2"; exon_number "11"; gene_name "Odr4"; gene_source "ensembl"; gene_biotype "protein_coding"; transcript_name "Odr4-203"; transcript_source "ensembl"; transcript_biotype "protein_coding"; exon_id "ENSRNOE00000023773"; exon_version "1";
13	ensembl	CDS	64954068	64954238	0	-	2	gene_id "ENSRNOG00000002473"; gene_version "10"; transcript_id "ENSRNOT00000097437"; transcript_version "2"; exon_number "11"; gene_name "Odr4"; gene_source "ensembl"; gene_biotype "protein_coding"; transcript_name "Odr4-203"; transcript_source "ensembl"; transcript_biotype "protein_coding"; protein_id "ENSRNOP00000087651"; protein_version "1";
13	ensembl	exon	64954068	64954238	0	-	.	gene_id "ENSRNOG00000002473"; gene_version "10"; transcript_id "ENSRNOT00000059982"; transcript_version "5"; exon_number "11"; gene_name "Odr4"; gene_source "ensembl"; gene_biotype "protein_coding"; transcript_name "Odr4-201"; transcript_source "ensembl"; transcript_biotype "protein_coding"; exon_id "ENSRNOE00000023773"; exon_version "1";
13	ensembl	CDS	64954068	64954238	0	-	2	gene_id "ENSRNOG00000002473"; gene_version "10"; transcript_id "ENSRNOT00000059982"; transcript_version "5"; exon_number "11"; gene_name "Odr4"; gene_source "ensembl"; gene_biotype "protein_coding"; transcript_name "Odr4-201"; transcript_source "ensembl"; transcript_biotype "protein_coding"; protein_id "ENSRNOP00000056730"; protein_version "2";
13	ENSEMBL114_rn	exon	64954068	64954238	182.680600867792	-	.	gene_id "ENSRNOG00000002473"; transcript_id "ENSRNOG00000002473_tx_2"; exon_id "13_64954068_64954238_-"; exonnum "12"; txlen "2348";
13	ENSEMBL114_rn	exon	64954068	64954238	33.2791939794765	-	.	gene_id "ENSRNOG00000002473"; transcript_id "ENSRNOG00000002473_tx_3"; exon_id "13_64954068_64954238_-"; exonnum "12"; txlen "2240";
13	ENSEMBL114_rn	exon	64954068	64954238	12.1427848545529	-	.	gene_id "ENSRNOG00000002473"; transcript_id "ENSRNOG00000002473_tx_6"; exon_id "13_64954068_64954238_-"; exonnum "13"; txlen "2559";
13	ensembl	exon	64956588	64956678	0	-	.	gene_id "ENSRNOG00000002473"; gene_version "10"; transcript_id "ENSRNOT00000146239"; transcript_version "1"; exon_number "10"; gene_name "Odr4"; gene_source "ensembl"; gene_biotype "protein_coding"; transcript_name "Odr4-205"; transcript_source "ensembl"; transcript_biotype "protein_coding"; exon_id "ENSRNOE00000023768"; exon_version "1";
13	ensembl	CDS	64956588	64956678	0	-	0	gene_id "ENSRNOG00000002473"; gene_version "10"; transcript_id "ENSRNOT00000146239"; transcript_version "1"; exon_number "10"; gene_name "Odr4"; gene_source "ensembl"; gene_biotype "protein_coding"; transcript_name "Odr4-205"; transcript_source "ensembl"; transcript_biotype "protein_coding"; protein_id "ENSRNOP00000104850"; protein_version "1";
13	ensembl	exon	64956588	64956678	0	-	.	gene_id "ENSRNOG00000002473"; gene_version "10"; transcript_id "ENSRNOT00000059984"; transcript_version "7"; exon_number "11"; gene_name "Odr4"; gene_source "ensembl"; gene_biotype "protein_coding"; transcript_name "Odr4-202"; transcript_source "ensembl"; transcript_biotype "protein_coding"; exon_id "ENSRNOE00000023768"; exon_version "1";
13	ensembl	CDS	64956588	64956678	0	-	0	gene_id "ENSRNOG00000002473"; gene_version "10"; transcript_id "ENSRNOT00000059984"; transcript_version "7"; exon_number "11"; gene_name "Odr4"; gene_source "ensembl"; gene_biotype "protein_coding"; transcript_name "Odr4-202"; transcript_source "ensembl"; transcript_biotype "protein_coding"; protein_id "ENSRNOP00000056732"; protein_version "4";
13	ensembl	exon	64956588	64956678	0	-	.	gene_id "ENSRNOG00000002473"; gene_version "10"; transcript_id "ENSRNOT00000113373"; transcript_version "2"; exon_number "11"; gene_name "Odr4"; gene_source "ensembl"; gene_biotype "protein_coding"; transcript_name "Odr4-204"; transcript_source "ensembl"; transcript_biotype "protein_coding"; exon_id "ENSRNOE00000023768"; exon_version "1"; tag "Ensembl_canonical";
13	ensembl	CDS	64956588	64956678	0	-	0	gene_id "ENSRNOG00000002473"; gene_version "10"; transcript_id "ENSRNOT00000113373"; transcript_version "2"; exon_number "11"; gene_name "Odr4"; gene_source "ensembl"; gene_biotype "protein_coding"; transcript_name "Odr4-204"; transcript_source "ensembl"; transcript_biotype "protein_coding"; protein_id "ENSRNOP00000096870"; protein_version "1"; tag "Ensembl_canonical";
13	ensembl	exon	64956588	64956678	0	-	.	gene_id "ENSRNOG00000002473"; gene_version "10"; transcript_id "ENSRNOT00000097437"; transcript_version "2"; exon_number "10"; gene_name "Odr4"; gene_source "ensembl"; gene_biotype "protein_coding"; transcript_name "Odr4-203"; transcript_source "ensembl"; transcript_biotype "protein_coding"; exon_id "ENSRNOE00000023768"; exon_version "1";
13	ensembl	CDS	64956588	64956678	0	-	0	gene_id "ENSRNOG00000002473"; gene_version "10"; transcript_id "ENSRNOT00000097437"; transcript_version "2"; exon_number "10"; gene_name "Odr4"; gene_source "ensembl"; gene_biotype "protein_coding"; transcript_name "Odr4-203"; transcript_source "ensembl"; transcript_biotype "protein_coding"; protein_id "ENSRNOP00000087651"; protein_version "1";
13	ensembl	exon	64956588	64956678	0	-	.	gene_id "ENSRNOG00000002473"; gene_version "10"; transcript_id "ENSRNOT00000059982"; transcript_version "5"; exon_number "10"; gene_name "Odr4"; gene_source "ensembl"; gene_biotype "protein_coding"; transcript_name "Odr4-201"; transcript_source "ensembl"; transcript_biotype "protein_coding"; exon_id "ENSRNOE00000023768"; exon_version "1";
13	ensembl	CDS	64956588	64956678	0	-	0	gene_id "ENSRNOG00000002473"; gene_version "10"; transcript_id "ENSRNOT00000059982"; transcript_version "5"; exon_number "10"; gene_name "Odr4"; gene_source "ensembl"; gene_biotype "protein_coding"; transcript_name "Odr4-201"; transcript_source "ensembl"; transcript_biotype "protein_coding"; protein_id "ENSRNOP00000056730"; protein_version "2";
13	ENSEMBL114_rn	exon	64956588	64956678	182.680600867792	-	.	gene_id "ENSRNOG00000002473"; transcript_id "ENSRNOG00000002473_tx_2"; exon_id "13_64956588_64956678_-"; exonnum "11"; txlen "2348";
13	ENSEMBL114_rn	exon	64956588	64956678	33.2791939794765	-	.	gene_id "ENSRNOG00000002473"; transcript_id "ENSRNOG00000002473_tx_3"; exon_id "13_64956588_64956678_-"; exonnum "11"; txlen "2240";
13	ENSEMBL114_rn	exon	64956588	64956678	12.1427848545529	-	.	gene_id "ENSRNOG00000002473"; transcript_id "ENSRNOG00000002473_tx_6"; exon_id "13_64956588_64956678_-"; exonnum "12"; txlen "2559";
13	ensembl	exon	64957285	64957413	0	-	.	gene_id "ENSRNOG00000002473"; gene_version "10"; transcript_id "ENSRNOT00000146239"; transcript_version "1"; exon_number "9"; gene_name "Odr4"; gene_source "ensembl"; gene_biotype "protein_coding"; transcript_name "Odr4-205"; transcript_source "ensembl"; transcript_biotype "protein_coding"; exon_id "ENSRNOE00000023761"; exon_version "1";
13	ensembl	CDS	64957285	64957413	0	-	0	gene_id "ENSRNOG00000002473"; gene_version "10"; transcript_id "ENSRNOT00000146239"; transcript_version "1"; exon_number "9"; gene_name "Odr4"; gene_source "ensembl"; gene_biotype "protein_coding"; transcript_name "Odr4-205"; transcript_source "ensembl"; transcript_biotype "protein_coding"; protein_id "ENSRNOP00000104850"; protein_version "1";
13	ensembl	exon	64957285	64957413	0	-	.	gene_id "ENSRNOG00000002473"; gene_version "10"; transcript_id "ENSRNOT00000059984"; transcript_version "7"; exon_number "10"; gene_name "Odr4"; gene_source "ensembl"; gene_biotype "protein_coding"; transcript_name "Odr4-202"; transcript_source "ensembl"; transcript_biotype "protein_coding"; exon_id "ENSRNOE00000023761"; exon_version "1";
13	ensembl	CDS	64957285	64957413	0	-	0	gene_id "ENSRNOG00000002473"; gene_version "10"; transcript_id "ENSRNOT00000059984"; transcript_version "7"; exon_number "10"; gene_name "Odr4"; gene_source "ensembl"; gene_biotype "protein_coding"; transcript_name "Odr4-202"; transcript_source "ensembl"; transcript_biotype "protein_coding"; protein_id "ENSRNOP00000056732"; protein_version "4";
13	ensembl	exon	64957285	64957413	0	-	.	gene_id "ENSRNOG00000002473"; gene_version "10"; transcript_id "ENSRNOT00000113373"; transcript_version "2"; exon_number "10"; gene_name "Odr4"; gene_source "ensembl"; gene_biotype "protein_coding"; transcript_name "Odr4-204"; transcript_source "ensembl"; transcript_biotype "protein_coding"; exon_id "ENSRNOE00000023761"; exon_version "1"; tag "Ensembl_canonical";
13	ensembl	CDS	64957285	64957413	0	-	0	gene_id "ENSRNOG00000002473"; gene_version "10"; transcript_id "ENSRNOT00000113373"; transcript_version "2"; exon_number "10"; gene_name "Odr4"; gene_source "ensembl"; gene_biotype "protein_coding"; transcript_name "Odr4-204"; transcript_source "ensembl"; transcript_biotype "protein_coding"; protein_id "ENSRNOP00000096870"; protein_version "1"; tag "Ensembl_canonical";
13	ensembl	exon	64957285	64957413	0	-	.	gene_id "ENSRNOG00000002473"; gene_version "10"; transcript_id "ENSRNOT00000097437"; transcript_version "2"; exon_number "9"; gene_name "Odr4"; gene_source "ensembl"; gene_biotype "protein_coding"; transcript_name "Odr4-203"; transcript_source "ensembl"; transcript_biotype "protein_coding"; exon_id "ENSRNOE00000023761"; exon_version "1";
13	ensembl	CDS	64957285	64957413	0	-	0	gene_id "ENSRNOG00000002473"; gene_version "10"; transcript_id "ENSRNOT00000097437"; transcript_version "2"; exon_number "9"; gene_name "Odr4"; gene_source "ensembl"; gene_biotype "protein_coding"; transcript_name "Odr4-203"; transcript_source "ensembl"; transcript_biotype "protein_coding"; protein_id "ENSRNOP00000087651"; protein_version "1";
13	ensembl	exon	64957285	64957413	0	-	.	gene_id "ENSRNOG00000002473"; gene_version "10"; transcript_id "ENSRNOT00000059982"; transcript_version "5"; exon_number "9"; gene_name "Odr4"; gene_source "ensembl"; gene_biotype "protein_coding"; transcript_name "Odr4-201"; transcript_source "ensembl"; transcript_biotype "protein_coding"; exon_id "ENSRNOE00000023761"; exon_version "1";
13	ensembl	CDS	64957285	64957413	0	-	0	gene_id "ENSRNOG00000002473"; gene_version "10"; transcript_id "ENSRNOT00000059982"; transcript_version "5"; exon_number "9"; gene_name "Odr4"; gene_source "ensembl"; gene_biotype "protein_coding"; transcript_name "Odr4-201"; transcript_source "ensembl"; transcript_biotype "protein_coding"; protein_id "ENSRNOP00000056730"; protein_version "2";
13	ENSEMBL114_rn	exon	64957285	64957413	182.680600867792	-	.	gene_id "ENSRNOG00000002473"; transcript_id "ENSRNOG00000002473_tx_2"; exon_id "13_64957285_64957413_-"; exonnum "10"; txlen "2348";
13	ENSEMBL114_rn	exon	64957285	64957413	33.2791939794765	-	.	gene_id "ENSRNOG00000002473"; transcript_id "ENSRNOG00000002473_tx_3"; exon_id "13_64957285_64957413_-"; exonnum "10"; txlen "2240";
13	ENSEMBL114_rn	exon	64957285	64957413	12.1427848545529	-	.	gene_id "ENSRNOG00000002473"; transcript_id "ENSRNOG00000002473_tx_6"; exon_id "13_64957285_64957413_-"; exonnum "11"; txlen "2559";
13	ensembl	exon	64961944	64962009	0	-	.	gene_id "ENSRNOG00000002473"; gene_version "10"; transcript_id "ENSRNOT00000146239"; transcript_version "1"; exon_number "8"; gene_name "Odr4"; gene_source "ensembl"; gene_biotype "protein_coding"; transcript_name "Odr4-205"; transcript_source "ensembl"; transcript_biotype "protein_coding"; exon_id "ENSRNOE00000406762"; exon_version "1";
13	ensembl	CDS	64961944	64962009	0	-	0	gene_id "ENSRNOG00000002473"; gene_version "10"; transcript_id "ENSRNOT00000146239"; transcript_version "1"; exon_number "8"; gene_name "Odr4"; gene_source "ensembl"; gene_biotype "protein_coding"; transcript_name "Odr4-205"; transcript_source "ensembl"; transcript_biotype "protein_coding"; protein_id "ENSRNOP00000104850"; protein_version "1";
13	ensembl	exon	64961944	64962009	0	-	.	gene_id "ENSRNOG00000002473"; gene_version "10"; transcript_id "ENSRNOT00000059984"; transcript_version "7"; exon_number "9"; gene_name "Odr4"; gene_source "ensembl"; gene_biotype "protein_coding"; transcript_name "Odr4-202"; transcript_source "ensembl"; transcript_biotype "protein_coding"; exon_id "ENSRNOE00000406762"; exon_version "1";
13	ensembl	CDS	64961944	64962009	0	-	0	gene_id "ENSRNOG00000002473"; gene_version "10"; transcript_id "ENSRNOT00000059984"; transcript_version "7"; exon_number "9"; gene_name "Odr4"; gene_source "ensembl"; gene_biotype "protein_coding"; transcript_name "Odr4-202"; transcript_source "ensembl"; transcript_biotype "protein_coding"; protein_id "ENSRNOP00000056732"; protein_version "4";
13	ensembl	exon	64961944	64962009	0	-	.	gene_id "ENSRNOG00000002473"; gene_version "10"; transcript_id "ENSRNOT00000113373"; transcript_version "2"; exon_number "9"; gene_name "Odr4"; gene_source "ensembl"; gene_biotype "protein_coding"; transcript_name "Odr4-204"; transcript_source "ensembl"; transcript_biotype "protein_coding"; exon_id "ENSRNOE00000406762"; exon_version "1"; tag "Ensembl_canonical";
13	ensembl	CDS	64961944	64962009	0	-	0	gene_id "ENSRNOG00000002473"; gene_version "10"; transcript_id "ENSRNOT00000113373"; transcript_version "2"; exon_number "9"; gene_name "Odr4"; gene_source "ensembl"; gene_biotype "protein_coding"; transcript_name "Odr4-204"; transcript_source "ensembl"; transcript_biotype "protein_coding"; protein_id "ENSRNOP00000096870"; protein_version "1"; tag "Ensembl_canonical";
13	ensembl	exon	64961944	64962009	0	-	.	gene_id "ENSRNOG00000002473"; gene_version "10"; transcript_id "ENSRNOT00000097437"; transcript_version "2"; exon_number "8"; gene_name "Odr4"; gene_source "ensembl"; gene_biotype "protein_coding"; transcript_name "Odr4-203"; transcript_source "ensembl"; transcript_biotype "protein_coding"; exon_id "ENSRNOE00000406762"; exon_version "1";
13	ensembl	CDS	64961944	64962009	0	-	0	gene_id "ENSRNOG00000002473"; gene_version "10"; transcript_id "ENSRNOT00000097437"; transcript_version "2"; exon_number "8"; gene_name "Odr4"; gene_source "ensembl"; gene_biotype "protein_coding"; transcript_name "Odr4-203"; transcript_source "ensembl"; transcript_biotype "protein_coding"; protein_id "ENSRNOP00000087651"; protein_version "1";
13	ensembl	exon	64961944	64962009	0	-	.	gene_id "ENSRNOG00000002473"; gene_version "10"; transcript_id "ENSRNOT00000059982"; transcript_version "5"; exon_number "8"; gene_name "Odr4"; gene_source "ensembl"; gene_biotype "protein_coding"; transcript_name "Odr4-201"; transcript_source "ensembl"; transcript_biotype "protein_coding"; exon_id "ENSRNOE00000406762"; exon_version "1";
13	ensembl	CDS	64961944	64962009	0	-	0	gene_id "ENSRNOG00000002473"; gene_version "10"; transcript_id "ENSRNOT00000059982"; transcript_version "5"; exon_number "8"; gene_name "Odr4"; gene_source "ensembl"; gene_biotype "protein_coding"; transcript_name "Odr4-201"; transcript_source "ensembl"; transcript_biotype "protein_coding"; protein_id "ENSRNOP00000056730"; protein_version "2";
13	ENSEMBL114_rn	exon	64961944	64962009	182.680600867792	-	.	gene_id "ENSRNOG00000002473"; transcript_id "ENSRNOG00000002473_tx_2"; exon_id "13_64961944_64962009_-"; exonnum "9"; txlen "2348";
13	ENSEMBL114_rn	exon	64961944	64962009	33.2791939794765	-	.	gene_id "ENSRNOG00000002473"; transcript_id "ENSRNOG00000002473_tx_3"; exon_id "13_64961944_64962009_-"; exonnum "9"; txlen "2240";
13	ENSEMBL114_rn	exon	64961944	64962009	12.1427848545529	-	.	gene_id "ENSRNOG00000002473"; transcript_id "ENSRNOG00000002473_tx_6"; exon_id "13_64961944_64962009_-"; exonnum "10"; txlen "2559";
13	ensembl	exon	64962923	64963018	0	-	.	gene_id "ENSRNOG00000002473"; gene_version "10"; transcript_id "ENSRNOT00000146239"; transcript_version "1"; exon_number "7"; gene_name "Odr4"; gene_source "ensembl"; gene_biotype "protein_coding"; transcript_name "Odr4-205"; transcript_source "ensembl"; transcript_biotype "protein_coding"; exon_id "ENSRNOE00000023754"; exon_version "1";
13	ensembl	CDS	64962923	64963018	0	-	0	gene_id "ENSRNOG00000002473"; gene_version "10"; transcript_id "ENSRNOT00000146239"; transcript_version "1"; exon_number "7"; gene_name "Odr4"; gene_source "ensembl"; gene_biotype "protein_coding"; transcript_name "Odr4-205"; transcript_source "ensembl"; transcript_biotype "protein_coding"; protein_id "ENSRNOP00000104850"; protein_version "1";
13	ensembl	exon	64962923	64963018	0	-	.	gene_id "ENSRNOG00000002473"; gene_version "10"; transcript_id "ENSRNOT00000059984"; transcript_version "7"; exon_number "8"; gene_name "Odr4"; gene_source "ensembl"; gene_biotype "protein_coding"; transcript_name "Odr4-202"; transcript_source "ensembl"; transcript_biotype "protein_coding"; exon_id "ENSRNOE00000023754"; exon_version "1";
13	ensembl	CDS	64962923	64963018	0	-	0	gene_id "ENSRNOG00000002473"; gene_version "10"; transcript_id "ENSRNOT00000059984"; transcript_version "7"; exon_number "8"; gene_name "Odr4"; gene_source "ensembl"; gene_biotype "protein_coding"; transcript_name "Odr4-202"; transcript_source "ensembl"; transcript_biotype "protein_coding"; protein_id "ENSRNOP00000056732"; protein_version "4";
13	ensembl	exon	64962923	64963018	0	-	.	gene_id "ENSRNOG00000002473"; gene_version "10"; transcript_id "ENSRNOT00000113373"; transcript_version "2"; exon_number "8"; gene_name "Odr4"; gene_source "ensembl"; gene_biotype "protein_coding"; transcript_name "Odr4-204"; transcript_source "ensembl"; transcript_biotype "protein_coding"; exon_id "ENSRNOE00000023754"; exon_version "1"; tag "Ensembl_canonical";
13	ensembl	CDS	64962923	64963018	0	-	0	gene_id "ENSRNOG00000002473"; gene_version "10"; transcript_id "ENSRNOT00000113373"; transcript_version "2"; exon_number "8"; gene_name "Odr4"; gene_source "ensembl"; gene_biotype "protein_coding"; transcript_name "Odr4-204"; transcript_source "ensembl"; transcript_biotype "protein_coding"; protein_id "ENSRNOP00000096870"; protein_version "1"; tag "Ensembl_canonical";
13	ensembl	exon	64962923	64963018	0	-	.	gene_id "ENSRNOG00000002473"; gene_version "10"; transcript_id "ENSRNOT00000097437"; transcript_version "2"; exon_number "7"; gene_name "Odr4"; gene_source "ensembl"; gene_biotype "protein_coding"; transcript_name "Odr4-203"; transcript_source "ensembl"; transcript_biotype "protein_coding"; exon_id "ENSRNOE00000023754"; exon_version "1";
13	ensembl	CDS	64962923	64963018	0	-	0	gene_id "ENSRNOG00000002473"; gene_version "10"; transcript_id "ENSRNOT00000097437"; transcript_version "2"; exon_number "7"; gene_name "Odr4"; gene_source "ensembl"; gene_biotype "protein_coding"; transcript_name "Odr4-203"; transcript_source "ensembl"; transcript_biotype "protein_coding"; protein_id "ENSRNOP00000087651"; protein_version "1";
13	ENSEMBL114_rn	exon	64962923	64963018	182.680600867792	-	.	gene_id "ENSRNOG00000002473"; transcript_id "ENSRNOG00000002473_tx_2"; exon_id "13_64962923_64963018_-"; exonnum "8"; txlen "2348";
13	ENSEMBL114_rn	exon	64962923	64963018	33.2791939794765	-	.	gene_id "ENSRNOG00000002473"; transcript_id "ENSRNOG00000002473_tx_3"; exon_id "13_64962923_64963018_-"; exonnum "8"; txlen "2240";
13	ENSEMBL114_rn	exon	64962923	64963018	12.1427848545529	-	.	gene_id "ENSRNOG00000002473"; transcript_id "ENSRNOG00000002473_tx_6"; exon_id "13_64962923_64963018_-"; exonnum "9"; txlen "2559";
13	ensembl	exon	64963686	64963824	0	-	.	gene_id "ENSRNOG00000002473"; gene_version "10"; transcript_id "ENSRNOT00000097437"; transcript_version "2"; exon_number "6"; gene_name "Odr4"; gene_source "ensembl"; gene_biotype "protein_coding"; transcript_name "Odr4-203"; transcript_source "ensembl"; transcript_biotype "protein_coding"; exon_id "ENSRNOE00000620773"; exon_version "1";
13	ensembl	CDS	64963686	64963824	0	-	1	gene_id "ENSRNOG00000002473"; gene_version "10"; transcript_id "ENSRNOT00000097437"; transcript_version "2"; exon_number "6"; gene_name "Odr4"; gene_source "ensembl"; gene_biotype "protein_coding"; transcript_name "Odr4-203"; transcript_source "ensembl"; transcript_biotype "protein_coding"; protein_id "ENSRNOP00000087651"; protein_version "1";
13	ensembl	exon	64963686	64963826	0	-	.	gene_id "ENSRNOG00000002473"; gene_version "10"; transcript_id "ENSRNOT00000146239"; transcript_version "1"; exon_number "6"; gene_name "Odr4"; gene_source "ensembl"; gene_biotype "protein_coding"; transcript_name "Odr4-205"; transcript_source "ensembl"; transcript_biotype "protein_coding"; exon_id "ENSRNOE00000023985"; exon_version "1";
13	ensembl	CDS	64963686	64963826	0	-	0	gene_id "ENSRNOG00000002473"; gene_version "10"; transcript_id "ENSRNOT00000146239"; transcript_version "1"; exon_number "6"; gene_name "Odr4"; gene_source "ensembl"; gene_biotype "protein_coding"; transcript_name "Odr4-205"; transcript_source "ensembl"; transcript_biotype "protein_coding"; protein_id "ENSRNOP00000104850"; protein_version "1";
13	ensembl	exon	64963686	64963826	0	-	.	gene_id "ENSRNOG00000002473"; gene_version "10"; transcript_id "ENSRNOT00000059984"; transcript_version "7"; exon_number "7"; gene_name "Odr4"; gene_source "ensembl"; gene_biotype "protein_coding"; transcript_name "Odr4-202"; transcript_source "ensembl"; transcript_biotype "protein_coding"; exon_id "ENSRNOE00000023985"; exon_version "1";
13	ensembl	CDS	64963686	64963826	0	-	0	gene_id "ENSRNOG00000002473"; gene_version "10"; transcript_id "ENSRNOT00000059984"; transcript_version "7"; exon_number "7"; gene_name "Odr4"; gene_source "ensembl"; gene_biotype "protein_coding"; transcript_name "Odr4-202"; transcript_source "ensembl"; transcript_biotype "protein_coding"; protein_id "ENSRNOP00000056732"; protein_version "4";
13	ensembl	exon	64963686	64963826	0	-	.	gene_id "ENSRNOG00000002473"; gene_version "10"; transcript_id "ENSRNOT00000113373"; transcript_version "2"; exon_number "7"; gene_name "Odr4"; gene_source "ensembl"; gene_biotype "protein_coding"; transcript_name "Odr4-204"; transcript_source "ensembl"; transcript_biotype "protein_coding"; exon_id "ENSRNOE00000023985"; exon_version "1"; tag "Ensembl_canonical";
13	ensembl	CDS	64963686	64963826	0	-	0	gene_id "ENSRNOG00000002473"; gene_version "10"; transcript_id "ENSRNOT00000113373"; transcript_version "2"; exon_number "7"; gene_name "Odr4"; gene_source "ensembl"; gene_biotype "protein_coding"; transcript_name "Odr4-204"; transcript_source "ensembl"; transcript_biotype "protein_coding"; protein_id "ENSRNOP00000096870"; protein_version "1"; tag "Ensembl_canonical";
13	ensembl	exon	64963686	64963826	0	-	.	gene_id "ENSRNOG00000002473"; gene_version "10"; transcript_id "ENSRNOT00000059982"; transcript_version "5"; exon_number "7"; gene_name "Odr4"; gene_source "ensembl"; gene_biotype "protein_coding"; transcript_name "Odr4-201"; transcript_source "ensembl"; transcript_biotype "protein_coding"; exon_id "ENSRNOE00000023985"; exon_version "1";
13	ensembl	CDS	64963686	64963826	0	-	0	gene_id "ENSRNOG00000002473"; gene_version "10"; transcript_id "ENSRNOT00000059982"; transcript_version "5"; exon_number "7"; gene_name "Odr4"; gene_source "ensembl"; gene_biotype "protein_coding"; transcript_name "Odr4-201"; transcript_source "ensembl"; transcript_biotype "protein_coding"; protein_id "ENSRNOP00000056730"; protein_version "2";
13	ENSEMBL114_rn	exon	64963686	64963826	182.680600867792	-	.	gene_id "ENSRNOG00000002473"; transcript_id "ENSRNOG00000002473_tx_2"; exon_id "13_64963686_64963826_-"; exonnum "7"; txlen "2348";
13	ENSEMBL114_rn	exon	64963686	64963826	33.2791939794765	-	.	gene_id "ENSRNOG00000002473"; transcript_id "ENSRNOG00000002473_tx_3"; exon_id "13_64963686_64963826_-"; exonnum "7"; txlen "2240";
13	ENSEMBL114_rn	exon	64963686	64963826	12.1427848545529	-	.	gene_id "ENSRNOG00000002473"; transcript_id "ENSRNOG00000002473_tx_6"; exon_id "13_64963686_64963826_-"; exonnum "8"; txlen "2559";
13	ensembl	exon	64964459	64964495	0	-	.	gene_id "ENSRNOG00000002473"; gene_version "10"; transcript_id "ENSRNOT00000146239"; transcript_version "1"; exon_number "5"; gene_name "Odr4"; gene_source "ensembl"; gene_biotype "protein_coding"; transcript_name "Odr4-205"; transcript_source "ensembl"; transcript_biotype "protein_coding"; exon_id "ENSRNOE00000023970"; exon_version "1";
13	ensembl	CDS	64964459	64964495	0	-	1	gene_id "ENSRNOG00000002473"; gene_version "10"; transcript_id "ENSRNOT00000146239"; transcript_version "1"; exon_number "5"; gene_name "Odr4"; gene_source "ensembl"; gene_biotype "protein_coding"; transcript_name "Odr4-205"; transcript_source "ensembl"; transcript_biotype "protein_coding"; protein_id "ENSRNOP00000104850"; protein_version "1";
13	ensembl	exon	64964459	64964495	0	-	.	gene_id "ENSRNOG00000002473"; gene_version "10"; transcript_id "ENSRNOT00000059984"; transcript_version "7"; exon_number "6"; gene_name "Odr4"; gene_source "ensembl"; gene_biotype "protein_coding"; transcript_name "Odr4-202"; transcript_source "ensembl"; transcript_biotype "protein_coding"; exon_id "ENSRNOE00000023970"; exon_version "1";
13	ensembl	CDS	64964459	64964495	0	-	1	gene_id "ENSRNOG00000002473"; gene_version "10"; transcript_id "ENSRNOT00000059984"; transcript_version "7"; exon_number "6"; gene_name "Odr4"; gene_source "ensembl"; gene_biotype "protein_coding"; transcript_name "Odr4-202"; transcript_source "ensembl"; transcript_biotype "protein_coding"; protein_id "ENSRNOP00000056732"; protein_version "4";
13	ensembl	exon	64964459	64964495	0	-	.	gene_id "ENSRNOG00000002473"; gene_version "10"; transcript_id "ENSRNOT00000113373"; transcript_version "2"; exon_number "6"; gene_name "Odr4"; gene_source "ensembl"; gene_biotype "protein_coding"; transcript_name "Odr4-204"; transcript_source "ensembl"; transcript_biotype "protein_coding"; exon_id "ENSRNOE00000023970"; exon_version "1"; tag "Ensembl_canonical";
13	ensembl	CDS	64964459	64964495	0	-	1	gene_id "ENSRNOG00000002473"; gene_version "10"; transcript_id "ENSRNOT00000113373"; transcript_version "2"; exon_number "6"; gene_name "Odr4"; gene_source "ensembl"; gene_biotype "protein_coding"; transcript_name "Odr4-204"; transcript_source "ensembl"; transcript_biotype "protein_coding"; protein_id "ENSRNOP00000096870"; protein_version "1"; tag "Ensembl_canonical";
13	ensembl	exon	64964459	64964495	0	-	.	gene_id "ENSRNOG00000002473"; gene_version "10"; transcript_id "ENSRNOT00000059982"; transcript_version "5"; exon_number "6"; gene_name "Odr4"; gene_source "ensembl"; gene_biotype "protein_coding"; transcript_name "Odr4-201"; transcript_source "ensembl"; transcript_biotype "protein_coding"; exon_id "ENSRNOE00000023970"; exon_version "1";
13	ensembl	CDS	64964459	64964495	0	-	1	gene_id "ENSRNOG00000002473"; gene_version "10"; transcript_id "ENSRNOT00000059982"; transcript_version "5"; exon_number "6"; gene_name "Odr4"; gene_source "ensembl"; gene_biotype "protein_coding"; transcript_name "Odr4-201"; transcript_source "ensembl"; transcript_biotype "protein_coding"; protein_id "ENSRNOP00000056730"; protein_version "2";
13	ENSEMBL114_rn	exon	64964459	64964495	182.680600867792	-	.	gene_id "ENSRNOG00000002473"; transcript_id "ENSRNOG00000002473_tx_2"; exon_id "13_64964459_64964495_-"; exonnum "6"; txlen "2348";
13	ENSEMBL114_rn	exon	64964459	64964495	33.2791939794765	-	.	gene_id "ENSRNOG00000002473"; transcript_id "ENSRNOG00000002473_tx_3"; exon_id "13_64964459_64964495_-"; exonnum "6"; txlen "2240";
13	ENSEMBL114_rn	exon	64964459	64964495	12.1427848545529	-	.	gene_id "ENSRNOG00000002473"; transcript_id "ENSRNOG00000002473_tx_6"; exon_id "13_64964459_64964495_-"; exonnum "7"; txlen "2559";
13	ensembl	exon	64965696	64965817	0	-	.	gene_id "ENSRNOG00000002473"; gene_version "10"; transcript_id "ENSRNOT00000097437"; transcript_version "2"; exon_number "5"; gene_name "Odr4"; gene_source "ensembl"; gene_biotype "protein_coding"; transcript_name "Odr4-203"; transcript_source "ensembl"; transcript_biotype "protein_coding"; exon_id "ENSRNOE00000660414"; exon_version "1";
13	ensembl	CDS	64965696	64965817	0	-	0	gene_id "ENSRNOG00000002473"; gene_version "10"; transcript_id "ENSRNOT00000097437"; transcript_version "2"; exon_number "5"; gene_name "Odr4"; gene_source "ensembl"; gene_biotype "protein_coding"; transcript_name "Odr4-203"; transcript_source "ensembl"; transcript_biotype "protein_coding"; protein_id "ENSRNOP00000087651"; protein_version "1";
13	ensembl	exon	64965711	64965817	0	-	.	gene_id "ENSRNOG00000002473"; gene_version "10"; transcript_id "ENSRNOT00000146239"; transcript_version "1"; exon_number "4"; gene_name "Odr4"; gene_source "ensembl"; gene_biotype "protein_coding"; transcript_name "Odr4-205"; transcript_source "ensembl"; transcript_biotype "protein_coding"; exon_id "ENSRNOE00000023959"; exon_version "1";
13	ensembl	CDS	64965711	64965817	0	-	0	gene_id "ENSRNOG00000002473"; gene_version "10"; transcript_id "ENSRNOT00000146239"; transcript_version "1"; exon_number "4"; gene_name "Odr4"; gene_source "ensembl"; gene_biotype "protein_coding"; transcript_name "Odr4-205"; transcript_source "ensembl"; transcript_biotype "protein_coding"; protein_id "ENSRNOP00000104850"; protein_version "1";
13	ensembl	exon	64965711	64965817	0	-	.	gene_id "ENSRNOG00000002473"; gene_version "10"; transcript_id "ENSRNOT00000059984"; transcript_version "7"; exon_number "5"; gene_name "Odr4"; gene_source "ensembl"; gene_biotype "protein_coding"; transcript_name "Odr4-202"; transcript_source "ensembl"; transcript_biotype "protein_coding"; exon_id "ENSRNOE00000023959"; exon_version "1";
13	ensembl	CDS	64965711	64965817	0	-	0	gene_id "ENSRNOG00000002473"; gene_version "10"; transcript_id "ENSRNOT00000059984"; transcript_version "7"; exon_number "5"; gene_name "Odr4"; gene_source "ensembl"; gene_biotype "protein_coding"; transcript_name "Odr4-202"; transcript_source "ensembl"; transcript_biotype "protein_coding"; protein_id "ENSRNOP00000056732"; protein_version "4";
13	ensembl	exon	64965711	64965817	0	-	.	gene_id "ENSRNOG00000002473"; gene_version "10"; transcript_id "ENSRNOT00000113373"; transcript_version "2"; exon_number "5"; gene_name "Odr4"; gene_source "ensembl"; gene_biotype "protein_coding"; transcript_name "Odr4-204"; transcript_source "ensembl"; transcript_biotype "protein_coding"; exon_id "ENSRNOE00000023959"; exon_version "1"; tag "Ensembl_canonical";
13	ensembl	CDS	64965711	64965817	0	-	0	gene_id "ENSRNOG00000002473"; gene_version "10"; transcript_id "ENSRNOT00000113373"; transcript_version "2"; exon_number "5"; gene_name "Odr4"; gene_source "ensembl"; gene_biotype "protein_coding"; transcript_name "Odr4-204"; transcript_source "ensembl"; transcript_biotype "protein_coding"; protein_id "ENSRNOP00000096870"; protein_version "1"; tag "Ensembl_canonical";
13	ensembl	exon	64965711	64965817	0	-	.	gene_id "ENSRNOG00000002473"; gene_version "10"; transcript_id "ENSRNOT00000059982"; transcript_version "5"; exon_number "5"; gene_name "Odr4"; gene_source "ensembl"; gene_biotype "protein_coding"; transcript_name "Odr4-201"; transcript_source "ensembl"; transcript_biotype "protein_coding"; exon_id "ENSRNOE00000023959"; exon_version "1";
13	ensembl	CDS	64965711	64965817	0	-	0	gene_id "ENSRNOG00000002473"; gene_version "10"; transcript_id "ENSRNOT00000059982"; transcript_version "5"; exon_number "5"; gene_name "Odr4"; gene_source "ensembl"; gene_biotype "protein_coding"; transcript_name "Odr4-201"; transcript_source "ensembl"; transcript_biotype "protein_coding"; protein_id "ENSRNOP00000056730"; protein_version "2";
13	ENSEMBL114_rn	exon	64965711	64965817	182.680600867792	-	.	gene_id "ENSRNOG00000002473"; transcript_id "ENSRNOG00000002473_tx_2"; exon_id "13_64965711_64965817_-"; exonnum "5"; txlen "2348";
13	ENSEMBL114_rn	exon	64965711	64965817	33.2791939794765	-	.	gene_id "ENSRNOG00000002473"; transcript_id "ENSRNOG00000002473_tx_3"; exon_id "13_64965711_64965817_-"; exonnum "5"; txlen "2240";
13	ENSEMBL114_rn	exon	64965711	64965817	12.1427848545529	-	.	gene_id "ENSRNOG00000002473"; transcript_id "ENSRNOG00000002473_tx_6"; exon_id "13_64965711_64965817_-"; exonnum "6"; txlen "2559";
13	ensembl	exon	64967718	64967813	0	-	.	gene_id "ENSRNOG00000002473"; gene_version "10"; transcript_id "ENSRNOT00000146239"; transcript_version "1"; exon_number "3"; gene_name "Odr4"; gene_source "ensembl"; gene_biotype "protein_coding"; transcript_name "Odr4-205"; transcript_source "ensembl"; transcript_biotype "protein_coding"; exon_id "ENSRNOE00000023733"; exon_version "2";
13	ensembl	CDS	64967718	64967813	0	-	0	gene_id "ENSRNOG00000002473"; gene_version "10"; transcript_id "ENSRNOT00000146239"; transcript_version "1"; exon_number "3"; gene_name "Odr4"; gene_source "ensembl"; gene_biotype "protein_coding"; transcript_name "Odr4-205"; transcript_source "ensembl"; transcript_biotype "protein_coding"; protein_id "ENSRNOP00000104850"; protein_version "1";
13	ensembl	exon	64967718	64967813	0	-	.	gene_id "ENSRNOG00000002473"; gene_version "10"; transcript_id "ENSRNOT00000059984"; transcript_version "7"; exon_number "4"; gene_name "Odr4"; gene_source "ensembl"; gene_biotype "protein_coding"; transcript_name "Odr4-202"; transcript_source "ensembl"; transcript_biotype "protein_coding"; exon_id "ENSRNOE00000023733"; exon_version "2";
13	ensembl	CDS	64967718	64967813	0	-	0	gene_id "ENSRNOG00000002473"; gene_version "10"; transcript_id "ENSRNOT00000059984"; transcript_version "7"; exon_number "4"; gene_name "Odr4"; gene_source "ensembl"; gene_biotype "protein_coding"; transcript_name "Odr4-202"; transcript_source "ensembl"; transcript_biotype "protein_coding"; protein_id "ENSRNOP00000056732"; protein_version "4";
13	ensembl	exon	64967718	64967813	0	-	.	gene_id "ENSRNOG00000002473"; gene_version "10"; transcript_id "ENSRNOT00000113373"; transcript_version "2"; exon_number "4"; gene_name "Odr4"; gene_source "ensembl"; gene_biotype "protein_coding"; transcript_name "Odr4-204"; transcript_source "ensembl"; transcript_biotype "protein_coding"; exon_id "ENSRNOE00000023733"; exon_version "2"; tag "Ensembl_canonical";
13	ensembl	CDS	64967718	64967813	0	-	0	gene_id "ENSRNOG00000002473"; gene_version "10"; transcript_id "ENSRNOT00000113373"; transcript_version "2"; exon_number "4"; gene_name "Odr4"; gene_source "ensembl"; gene_biotype "protein_coding"; transcript_name "Odr4-204"; transcript_source "ensembl"; transcript_biotype "protein_coding"; protein_id "ENSRNOP00000096870"; protein_version "1"; tag "Ensembl_canonical";
13	ensembl	exon	64967718	64967813	0	-	.	gene_id "ENSRNOG00000002473"; gene_version "10"; transcript_id "ENSRNOT00000097437"; transcript_version "2"; exon_number "4"; gene_name "Odr4"; gene_source "ensembl"; gene_biotype "protein_coding"; transcript_name "Odr4-203"; transcript_source "ensembl"; transcript_biotype "protein_coding"; exon_id "ENSRNOE00000023733"; exon_version "2";
13	ensembl	CDS	64967718	64967813	0	-	0	gene_id "ENSRNOG00000002473"; gene_version "10"; transcript_id "ENSRNOT00000097437"; transcript_version "2"; exon_number "4"; gene_name "Odr4"; gene_source "ensembl"; gene_biotype "protein_coding"; transcript_name "Odr4-203"; transcript_source "ensembl"; transcript_biotype "protein_coding"; protein_id "ENSRNOP00000087651"; protein_version "1";
13	ensembl	exon	64967718	64967813	0	-	.	gene_id "ENSRNOG00000002473"; gene_version "10"; transcript_id "ENSRNOT00000059982"; transcript_version "5"; exon_number "4"; gene_name "Odr4"; gene_source "ensembl"; gene_biotype "protein_coding"; transcript_name "Odr4-201"; transcript_source "ensembl"; transcript_biotype "protein_coding"; exon_id "ENSRNOE00000023733"; exon_version "2";
13	ensembl	CDS	64967718	64967813	0	-	0	gene_id "ENSRNOG00000002473"; gene_version "10"; transcript_id "ENSRNOT00000059982"; transcript_version "5"; exon_number "4"; gene_name "Odr4"; gene_source "ensembl"; gene_biotype "protein_coding"; transcript_name "Odr4-201"; transcript_source "ensembl"; transcript_biotype "protein_coding"; protein_id "ENSRNOP00000056730"; protein_version "2";
13	ENSEMBL114_rn	exon	64967718	64967813	182.680600867792	-	.	gene_id "ENSRNOG00000002473"; transcript_id "ENSRNOG00000002473_tx_2"; exon_id "13_64967718_64967813_-"; exonnum "4"; txlen "2348";
13	ENSEMBL114_rn	exon	64967718	64967813	33.2791939794765	-	.	gene_id "ENSRNOG00000002473"; transcript_id "ENSRNOG00000002473_tx_3"; exon_id "13_64967718_64967813_-"; exonnum "4"; txlen "2240";
13	ENSEMBL114_rn	exon	64967718	64967813	12.1427848545529	-	.	gene_id "ENSRNOG00000002473"; transcript_id "ENSRNOG00000002473_tx_6"; exon_id "13_64967718_64967813_-"; exonnum "5"; txlen "2559";
13	ensembl	exon	64969837	64969971	0	-	.	gene_id "ENSRNOG00000002473"; gene_version "10"; transcript_id "ENSRNOT00000146239"; transcript_version "1"; exon_number "2"; gene_name "Odr4"; gene_source "ensembl"; gene_biotype "protein_coding"; transcript_name "Odr4-205"; transcript_source "ensembl"; transcript_biotype "protein_coding"; exon_id "ENSRNOE00000280661"; exon_version "1";
13	ensembl	CDS	64969837	64969971	0	-	0	gene_id "ENSRNOG00000002473"; gene_version "10"; transcript_id "ENSRNOT00000146239"; transcript_version "1"; exon_number "2"; gene_name "Odr4"; gene_source "ensembl"; gene_biotype "protein_coding"; transcript_name "Odr4-205"; transcript_source "ensembl"; transcript_biotype "protein_coding"; protein_id "ENSRNOP00000104850"; protein_version "1";
13	ensembl	exon	64969837	64969971	0	-	.	gene_id "ENSRNOG00000002473"; gene_version "10"; transcript_id "ENSRNOT00000059984"; transcript_version "7"; exon_number "3"; gene_name "Odr4"; gene_source "ensembl"; gene_biotype "protein_coding"; transcript_name "Odr4-202"; transcript_source "ensembl"; transcript_biotype "protein_coding"; exon_id "ENSRNOE00000280661"; exon_version "1";
13	ensembl	CDS	64969837	64969971	0	-	0	gene_id "ENSRNOG00000002473"; gene_version "10"; transcript_id "ENSRNOT00000059984"; transcript_version "7"; exon_number "3"; gene_name "Odr4"; gene_source "ensembl"; gene_biotype "protein_coding"; transcript_name "Odr4-202"; transcript_source "ensembl"; transcript_biotype "protein_coding"; protein_id "ENSRNOP00000056732"; protein_version "4";
13	ensembl	exon	64969837	64969971	0	-	.	gene_id "ENSRNOG00000002473"; gene_version "10"; transcript_id "ENSRNOT00000113373"; transcript_version "2"; exon_number "3"; gene_name "Odr4"; gene_source "ensembl"; gene_biotype "protein_coding"; transcript_name "Odr4-204"; transcript_source "ensembl"; transcript_biotype "protein_coding"; exon_id "ENSRNOE00000280661"; exon_version "1"; tag "Ensembl_canonical";
13	ensembl	CDS	64969837	64969971	0	-	0	gene_id "ENSRNOG00000002473"; gene_version "10"; transcript_id "ENSRNOT00000113373"; transcript_version "2"; exon_number "3"; gene_name "Odr4"; gene_source "ensembl"; gene_biotype "protein_coding"; transcript_name "Odr4-204"; transcript_source "ensembl"; transcript_biotype "protein_coding"; protein_id "ENSRNOP00000096870"; protein_version "1"; tag "Ensembl_canonical";
13	ensembl	exon	64969837	64969971	0	-	.	gene_id "ENSRNOG00000002473"; gene_version "10"; transcript_id "ENSRNOT00000097437"; transcript_version "2"; exon_number "3"; gene_name "Odr4"; gene_source "ensembl"; gene_biotype "protein_coding"; transcript_name "Odr4-203"; transcript_source "ensembl"; transcript_biotype "protein_coding"; exon_id "ENSRNOE00000280661"; exon_version "1";
13	ensembl	CDS	64969837	64969971	0	-	0	gene_id "ENSRNOG00000002473"; gene_version "10"; transcript_id "ENSRNOT00000097437"; transcript_version "2"; exon_number "3"; gene_name "Odr4"; gene_source "ensembl"; gene_biotype "protein_coding"; transcript_name "Odr4-203"; transcript_source "ensembl"; transcript_biotype "protein_coding"; protein_id "ENSRNOP00000087651"; protein_version "1";
13	ensembl	exon	64969837	64969971	0	-	.	gene_id "ENSRNOG00000002473"; gene_version "10"; transcript_id "ENSRNOT00000059982"; transcript_version "5"; exon_number "3"; gene_name "Odr4"; gene_source "ensembl"; gene_biotype "protein_coding"; transcript_name "Odr4-201"; transcript_source "ensembl"; transcript_biotype "protein_coding"; exon_id "ENSRNOE00000280661"; exon_version "1";
13	ensembl	CDS	64969837	64969971	0	-	0	gene_id "ENSRNOG00000002473"; gene_version "10"; transcript_id "ENSRNOT00000059982"; transcript_version "5"; exon_number "3"; gene_name "Odr4"; gene_source "ensembl"; gene_biotype "protein_coding"; transcript_name "Odr4-201"; transcript_source "ensembl"; transcript_biotype "protein_coding"; protein_id "ENSRNOP00000056730"; protein_version "2";
13	ENSEMBL114_rn	exon	64969837	64969971	182.680600867792	-	.	gene_id "ENSRNOG00000002473"; transcript_id "ENSRNOG00000002473_tx_2"; exon_id "13_64969837_64969971_-"; exonnum "3"; txlen "2348";
13	ENSEMBL114_rn	exon	64969837	64969971	33.2791939794765	-	.	gene_id "ENSRNOG00000002473"; transcript_id "ENSRNOG00000002473_tx_3"; exon_id "13_64969837_64969971_-"; exonnum "3"; txlen "2240";
13	ENSEMBL114_rn	exon	64969837	64969971	12.1427848545529	-	.	gene_id "ENSRNOG00000002473"; transcript_id "ENSRNOG00000002473_tx_6"; exon_id "13_64969837_64969971_-"; exonnum "4"; txlen "2559";
13	ensembl	CDS	64971580	64971588	0	-	0	gene_id "ENSRNOG00000002473"; gene_version "10"; transcript_id "ENSRNOT00000146239"; transcript_version "1"; exon_number "1"; gene_name "Odr4"; gene_source "ensembl"; gene_biotype "protein_coding"; transcript_name "Odr4-205"; transcript_source "ensembl"; transcript_biotype "protein_coding"; protein_id "ENSRNOP00000104850"; protein_version "1";
13	ensembl	exon	64971580	64971790	0	-	.	gene_id "ENSRNOG00000002473"; gene_version "10"; transcript_id "ENSRNOT00000146239"; transcript_version "1"; exon_number "1"; gene_name "Odr4"; gene_source "ensembl"; gene_biotype "protein_coding"; transcript_name "Odr4-205"; transcript_source "ensembl"; transcript_biotype "protein_coding"; exon_id "ENSRNOE00000623821"; exon_version "1";
13	ENSEMBL114_rn	exon	64971580	64971790	12.1427848545529	-	.	gene_id "ENSRNOG00000002473"; transcript_id "ENSRNOG00000002473_tx_6"; exon_id "13_64971580_64971790_-"; exonnum "3"; txlen "2559";
13	ensembl	start_codon	64971586	64971588	0	-	0	gene_id "ENSRNOG00000002473"; gene_version "10"; transcript_id "ENSRNOT00000146239"; transcript_version "1"; exon_number "1"; gene_name "Odr4"; gene_source "ensembl"; gene_biotype "protein_coding"; transcript_name "Odr4-205"; transcript_source "ensembl"; transcript_biotype "protein_coding";
13	ensembl	five_prime_utr	64971589	64971790	0	-	.	gene_id "ENSRNOG00000002473"; gene_version "10"; transcript_id "ENSRNOT00000146239"; transcript_version "1"; gene_name "Odr4"; gene_source "ensembl"; gene_biotype "protein_coding"; transcript_name "Odr4-205"; transcript_source "ensembl"; transcript_biotype "protein_coding";
13	ensembl	CDS	64972082	64972180	0	-	0	gene_id "ENSRNOG00000002473"; gene_version "10"; transcript_id "ENSRNOT00000059984"; transcript_version "7"; exon_number "2"; gene_name "Odr4"; gene_source "ensembl"; gene_biotype "protein_coding"; transcript_name "Odr4-202"; transcript_source "ensembl"; transcript_biotype "protein_coding"; protein_id "ENSRNOP00000056732"; protein_version "4";
13	ensembl	CDS	64972082	64972180	0	-	0	gene_id "ENSRNOG00000002473"; gene_version "10"; transcript_id "ENSRNOT00000113373"; transcript_version "2"; exon_number "2"; gene_name "Odr4"; gene_source "ensembl"; gene_biotype "protein_coding"; transcript_name "Odr4-204"; transcript_source "ensembl"; transcript_biotype "protein_coding"; protein_id "ENSRNOP00000096870"; protein_version "1"; tag "Ensembl_canonical";
13	ensembl	CDS	64972082	64972180	0	-	0	gene_id "ENSRNOG00000002473"; gene_version "10"; transcript_id "ENSRNOT00000097437"; transcript_version "2"; exon_number "2"; gene_name "Odr4"; gene_source "ensembl"; gene_biotype "protein_coding"; transcript_name "Odr4-203"; transcript_source "ensembl"; transcript_biotype "protein_coding"; protein_id "ENSRNOP00000087651"; protein_version "1";
13	ensembl	CDS	64972082	64972180	0	-	0	gene_id "ENSRNOG00000002473"; gene_version "10"; transcript_id "ENSRNOT00000059982"; transcript_version "5"; exon_number "2"; gene_name "Odr4"; gene_source "ensembl"; gene_biotype "protein_coding"; transcript_name "Odr4-201"; transcript_source "ensembl"; transcript_biotype "protein_coding"; protein_id "ENSRNOP00000056730"; protein_version "2";
13	ensembl	exon	64972082	64972202	0	-	.	gene_id "ENSRNOG00000002473"; gene_version "10"; transcript_id "ENSRNOT00000059984"; transcript_version "7"; exon_number "2"; gene_name "Odr4"; gene_source "ensembl"; gene_biotype "protein_coding"; transcript_name "Odr4-202"; transcript_source "ensembl"; transcript_biotype "protein_coding"; exon_id "ENSRNOE00000707959"; exon_version "1";
13	ensembl	exon	64972082	64972202	0	-	.	gene_id "ENSRNOG00000002473"; gene_version "10"; transcript_id "ENSRNOT00000113373"; transcript_version "2"; exon_number "2"; gene_name "Odr4"; gene_source "ensembl"; gene_biotype "protein_coding"; transcript_name "Odr4-204"; transcript_source "ensembl"; transcript_biotype "protein_coding"; exon_id "ENSRNOE00000707959"; exon_version "1"; tag "Ensembl_canonical";
13	ensembl	exon	64972082	64972202	0	-	.	gene_id "ENSRNOG00000002473"; gene_version "10"; transcript_id "ENSRNOT00000097437"; transcript_version "2"; exon_number "2"; gene_name "Odr4"; gene_source "ensembl"; gene_biotype "protein_coding"; transcript_name "Odr4-203"; transcript_source "ensembl"; transcript_biotype "protein_coding"; exon_id "ENSRNOE00000707959"; exon_version "1";
13	ensembl	exon	64972082	64972202	0	-	.	gene_id "ENSRNOG00000002473"; gene_version "10"; transcript_id "ENSRNOT00000059982"; transcript_version "5"; exon_number "2"; gene_name "Odr4"; gene_source "ensembl"; gene_biotype "protein_coding"; transcript_name "Odr4-201"; transcript_source "ensembl"; transcript_biotype "protein_coding"; exon_id "ENSRNOE00000707959"; exon_version "1";
13	ENSEMBL114_rn	exon	64972082	64972202	182.680600867792	-	.	gene_id "ENSRNOG00000002473"; transcript_id "ENSRNOG00000002473_tx_2"; exon_id "13_64972082_64972202_-"; exonnum "2"; txlen "2348";
13	ENSEMBL114_rn	exon	64972082	64972202	33.2791939794765	-	.	gene_id "ENSRNOG00000002473"; transcript_id "ENSRNOG00000002473_tx_3"; exon_id "13_64972082_64972202_-"; exonnum "2"; txlen "2240";
13	ENSEMBL114_rn	exon	64972082	64972202	12.1427848545529	-	.	gene_id "ENSRNOG00000002473"; transcript_id "ENSRNOG00000002473_tx_6"; exon_id "13_64972082_64972202_-"; exonnum "2"; txlen "2559";
13	ensembl	start_codon	64972178	64972180	0	-	0	gene_id "ENSRNOG00000002473"; gene_version "10"; transcript_id "ENSRNOT00000059984"; transcript_version "7"; exon_number "2"; gene_name "Odr4"; gene_source "ensembl"; gene_biotype "protein_coding"; transcript_name "Odr4-202"; transcript_source "ensembl"; transcript_biotype "protein_coding";
13	ensembl	start_codon	64972178	64972180	0	-	0	gene_id "ENSRNOG00000002473"; gene_version "10"; transcript_id "ENSRNOT00000113373"; transcript_version "2"; exon_number "2"; gene_name "Odr4"; gene_source "ensembl"; gene_biotype "protein_coding"; transcript_name "Odr4-204"; transcript_source "ensembl"; transcript_biotype "protein_coding"; tag "Ensembl_canonical";
13	ensembl	start_codon	64972178	64972180	0	-	0	gene_id "ENSRNOG00000002473"; gene_version "10"; transcript_id "ENSRNOT00000097437"; transcript_version "2"; exon_number "2"; gene_name "Odr4"; gene_source "ensembl"; gene_biotype "protein_coding"; transcript_name "Odr4-203"; transcript_source "ensembl"; transcript_biotype "protein_coding";
13	ensembl	start_codon	64972178	64972180	0	-	0	gene_id "ENSRNOG00000002473"; gene_version "10"; transcript_id "ENSRNOT00000059982"; transcript_version "5"; exon_number "2"; gene_name "Odr4"; gene_source "ensembl"; gene_biotype "protein_coding"; transcript_name "Odr4-201"; transcript_source "ensembl"; transcript_biotype "protein_coding";
13	ensembl	five_prime_utr	64972181	64972202	0	-	.	gene_id "ENSRNOG00000002473"; gene_version "10"; transcript_id "ENSRNOT00000059984"; transcript_version "7"; gene_name "Odr4"; gene_source "ensembl"; gene_biotype "protein_coding"; transcript_name "Odr4-202"; transcript_source "ensembl"; transcript_biotype "protein_coding";
13	ensembl	five_prime_utr	64972181	64972202	0	-	.	gene_id "ENSRNOG00000002473"; gene_version "10"; transcript_id "ENSRNOT00000113373"; transcript_version "2"; gene_name "Odr4"; gene_source "ensembl"; gene_biotype "protein_coding"; transcript_name "Odr4-204"; transcript_source "ensembl"; transcript_biotype "protein_coding"; tag "Ensembl_canonical";
13	ensembl	five_prime_utr	64972181	64972202	0	-	.	gene_id "ENSRNOG00000002473"; gene_version "10"; transcript_id "ENSRNOT00000097437"; transcript_version "2"; gene_name "Odr4"; gene_source "ensembl"; gene_biotype "protein_coding"; transcript_name "Odr4-203"; transcript_source "ensembl"; transcript_biotype "protein_coding";
13	ensembl	five_prime_utr	64972181	64972202	0	-	.	gene_id "ENSRNOG00000002473"; gene_version "10"; transcript_id "ENSRNOT00000059982"; transcript_version "5"; gene_name "Odr4"; gene_source "ensembl"; gene_biotype "protein_coding"; transcript_name "Odr4-201"; transcript_source "ensembl"; transcript_biotype "protein_coding";
13	sraer114_ss	exon	64974171	64974306	182.680600867792	-	.	gene_id "ENSRNOG00000002473"; transcript_id "ENSRNOG00000002473_tx_2"; exon_id "13_64974171_64974306_-"; exonnum "1"; txlen "2348";
13	sraer114_ss	exon	64974171	64974306	33.2791939794765	-	.	gene_id "ENSRNOG00000002473"; transcript_id "ENSRNOG00000002473_tx_3"; exon_id "13_64974171_64974306_-"; exonnum "1"; txlen "2240";
13	sraer114_ss	exon	64974171	64974306	12.1427848545529	-	.	gene_id "ENSRNOG00000002473"; transcript_id "ENSRNOG00000002473_tx_6"; exon_id "13_64974171_64974306_-"; exonnum "1"; txlen "2559";
13	ensembl	exon	64974257	64974316	0	-	.	gene_id "ENSRNOG00000002473"; gene_version "10"; transcript_id "ENSRNOT00000059984"; transcript_version "7"; exon_number "1"; gene_name "Odr4"; gene_source "ensembl"; gene_biotype "protein_coding"; transcript_name "Odr4-202"; transcript_source "ensembl"; transcript_biotype "protein_coding"; exon_id "ENSRNOE00000589431"; exon_version "2";
13	ensembl	five_prime_utr	64974257	64974316	0	-	.	gene_id "ENSRNOG00000002473"; gene_version "10"; transcript_id "ENSRNOT00000059984"; transcript_version "7"; gene_name "Odr4"; gene_source "ensembl"; gene_biotype "protein_coding"; transcript_name "Odr4-202"; transcript_source "ensembl"; transcript_biotype "protein_coding";
13	ensembl	exon	64974257	64974316	0	-	.	gene_id "ENSRNOG00000002473"; gene_version "10"; transcript_id "ENSRNOT00000113373"; transcript_version "2"; exon_number "1"; gene_name "Odr4"; gene_source "ensembl"; gene_biotype "protein_coding"; transcript_name "Odr4-204"; transcript_source "ensembl"; transcript_biotype "protein_coding"; exon_id "ENSRNOE00000589431"; exon_version "2"; tag "Ensembl_canonical";
13	ensembl	five_prime_utr	64974257	64974316	0	-	.	gene_id "ENSRNOG00000002473"; gene_version "10"; transcript_id "ENSRNOT00000113373"; transcript_version "2"; gene_name "Odr4"; gene_source "ensembl"; gene_biotype "protein_coding"; transcript_name "Odr4-204"; transcript_source "ensembl"; transcript_biotype "protein_coding"; tag "Ensembl_canonical";
13	ensembl	exon	64974257	64974316	0	-	.	gene_id "ENSRNOG00000002473"; gene_version "10"; transcript_id "ENSRNOT00000097437"; transcript_version "2"; exon_number "1"; gene_name "Odr4"; gene_source "ensembl"; gene_biotype "protein_coding"; transcript_name "Odr4-203"; transcript_source "ensembl"; transcript_biotype "protein_coding"; exon_id "ENSRNOE00000589431"; exon_version "2";
13	ensembl	five_prime_utr	64974257	64974316	0	-	.	gene_id "ENSRNOG00000002473"; gene_version "10"; transcript_id "ENSRNOT00000097437"; transcript_version "2"; gene_name "Odr4"; gene_source "ensembl"; gene_biotype "protein_coding"; transcript_name "Odr4-203"; transcript_source "ensembl"; transcript_biotype "protein_coding";
13	ensembl	exon	64974257	64974316	0	-	.	gene_id "ENSRNOG00000002473"; gene_version "10"; transcript_id "ENSRNOT00000059982"; transcript_version "5"; exon_number "1"; gene_name "Odr4"; gene_source "ensembl"; gene_biotype "protein_coding"; transcript_name "Odr4-201"; transcript_source "ensembl"; transcript_biotype "protein_coding"; exon_id "ENSRNOE00000589431"; exon_version "2";
13	ensembl	five_prime_utr	64974257	64974316	0	-	.	gene_id "ENSRNOG00000002473"; gene_version "10"; transcript_id "ENSRNOT00000059982"; transcript_version "5"; gene_name "Odr4"; gene_source "ensembl"; gene_biotype "protein_coding"; transcript_name "Odr4-201"; transcript_source "ensembl"; transcript_biotype "protein_coding";
13	ensembl	three_prime_utr	65037363	65037652	0	-	.	gene_id "ENSRNOG00000002385"; gene_version "9"; transcript_id "ENSRNOT00000068148"; transcript_version "5"; gene_name "Prg4"; gene_source "ensembl"; gene_biotype "protein_coding"; transcript_name "Prg4-201"; transcript_source "ensembl"; transcript_biotype "protein_coding"; tag "Ensembl_canonical";
13	ensembl	three_prime_utr	65037363	65037652	0	-	.	gene_id "ENSRNOG00000002385"; gene_version "9"; transcript_id "ENSRNOT00000126171"; transcript_version "1"; gene_name "Prg4"; gene_source "ensembl"; gene_biotype "protein_coding"; transcript_name "Prg4-203"; transcript_source "ensembl"; transcript_biotype "protein_coding";
13	ensembl	three_prime_utr	65037363	65037652	0	-	.	gene_id "ENSRNOG00000002385"; gene_version "9"; transcript_id "ENSRNOT00000113690"; transcript_version "2"; gene_name "Prg4"; gene_source "ensembl"; gene_biotype "protein_coding"; transcript_name "Prg4-202"; transcript_source "ensembl"; transcript_biotype "protein_coding";
13	ensembl	three_prime_utr	65037363	65037652	0	-	.	gene_id "ENSRNOG00000002385"; gene_version "9"; transcript_id "ENSRNOT00000154575"; transcript_version "1"; gene_name "Prg4"; gene_source "ensembl"; gene_biotype "protein_coding"; transcript_name "Prg4-204"; transcript_source "ensembl"; transcript_biotype "protein_coding";
13	ensembl	exon	65037363	65037750	0	-	.	gene_id "ENSRNOG00000002385"; gene_version "9"; transcript_id "ENSRNOT00000068148"; transcript_version "5"; exon_number "13"; gene_name "Prg4"; gene_source "ensembl"; gene_biotype "protein_coding"; transcript_name "Prg4-201"; transcript_source "ensembl"; transcript_biotype "protein_coding"; exon_id "ENSRNOE00000616261"; exon_version "1"; tag "Ensembl_canonical";
13	ensembl	exon	65037363	65037750	0	-	.	gene_id "ENSRNOG00000002385"; gene_version "9"; transcript_id "ENSRNOT00000126171"; transcript_version "1"; exon_number "12"; gene_name "Prg4"; gene_source "ensembl"; gene_biotype "protein_coding"; transcript_name "Prg4-203"; transcript_source "ensembl"; transcript_biotype "protein_coding"; exon_id "ENSRNOE00000616261"; exon_version "1";
13	ensembl	exon	65037363	65037750	0	-	.	gene_id "ENSRNOG00000002385"; gene_version "9"; transcript_id "ENSRNOT00000113690"; transcript_version "2"; exon_number "11"; gene_name "Prg4"; gene_source "ensembl"; gene_biotype "protein_coding"; transcript_name "Prg4-202"; transcript_source "ensembl"; transcript_biotype "protein_coding"; exon_id "ENSRNOE00000616261"; exon_version "1";
13	ensembl	exon	65037363	65037750	0	-	.	gene_id "ENSRNOG00000002385"; gene_version "9"; transcript_id "ENSRNOT00000154575"; transcript_version "1"; exon_number "11"; gene_name "Prg4"; gene_source "ensembl"; gene_biotype "protein_coding"; transcript_name "Prg4-204"; transcript_source "ensembl"; transcript_biotype "protein_coding"; exon_id "ENSRNOE00000616261"; exon_version "1";
13	ENSEMBL114_rn	exon	65037363	65037750	12.4097319121325	-	.	gene_id "ENSRNOG00000002385"; transcript_id "ENSRNOG00000002385_tx_1"; exon_id "13_65037363_65037750_-"; exonnum "8"; txlen "3806";
13	ENSEMBL114_rn	exon	65037363	65037750	0.0371668891430312	-	.	gene_id "ENSRNOG00000002385"; transcript_id "ENSRNOG00000002385_tx_10"; exon_id "13_65037363_65037750_-"; exonnum "14"; txlen "4689";
13	ENSEMBL114_rn	exon	65037363	65037750	0.00752428321117087	-	.	gene_id "ENSRNOG00000002385"; transcript_id "ENSRNOG00000002385_tx_11"; exon_id "13_65037363_65037750_-"; exonnum "14"; txlen "4689";
13	ENSEMBL114_rn	exon	65037363	65037750	4.39021286977184	-	.	gene_id "ENSRNOG00000002385"; transcript_id "ENSRNOG00000002385_tx_8"; exon_id "13_65037363_65037750_-"; exonnum "10"; txlen "4070";
13	ENSEMBL114_rn	exon	65037363	65037750	3.76702076914417	-	.	gene_id "ENSRNOG00000002385"; transcript_id "ENSRNOG00000002385_tx_9"; exon_id "13_65037363_65037750_-"; exonnum "9"; txlen "3950";
13	ensembl	transcript	65037363	65054225	0	-	.	gene_id "ENSRNOG00000002385"; gene_version "9"; transcript_id "ENSRNOT00000068148"; transcript_version "5"; gene_name "Prg4"; gene_source "ensembl"; gene_biotype "protein_coding"; transcript_name "Prg4-201"; transcript_source "ensembl"; transcript_biotype "protein_coding"; tag "Ensembl_canonical";
13	ensembl	transcript	65037363	65054225	0	-	.	gene_id "ENSRNOG00000002385"; gene_version "9"; transcript_id "ENSRNOT00000126171"; transcript_version "1"; gene_name "Prg4"; gene_source "ensembl"; gene_biotype "protein_coding"; transcript_name "Prg4-203"; transcript_source "ensembl"; transcript_biotype "protein_coding";
13	ensembl	transcript	65037363	65054225	0	-	.	gene_id "ENSRNOG00000002385"; gene_version "9"; transcript_id "ENSRNOT00000113690"; transcript_version "2"; gene_name "Prg4"; gene_source "ensembl"; gene_biotype "protein_coding"; transcript_name "Prg4-202"; transcript_source "ensembl"; transcript_biotype "protein_coding";
13	ensembl	gene	65037363	65054508	0	-	.	gene_id "ENSRNOG00000002385"; gene_version "9"; gene_name "Prg4"; gene_source "ensembl"; gene_biotype "protein_coding";
13	ensembl	transcript	65037363	65054508	0	-	.	gene_id "ENSRNOG00000002385"; gene_version "9"; transcript_id "ENSRNOT00000154575"; transcript_version "1"; gene_name "Prg4"; gene_source "ensembl"; gene_biotype "protein_coding"; transcript_name "Prg4-204"; transcript_source "ensembl"; transcript_biotype "protein_coding";
13	ensembl	stop_codon	65037653	65037655	0	-	0	gene_id "ENSRNOG00000002385"; gene_version "9"; transcript_id "ENSRNOT00000068148"; transcript_version "5"; exon_number "13"; gene_name "Prg4"; gene_source "ensembl"; gene_biotype "protein_coding"; transcript_name "Prg4-201"; transcript_source "ensembl"; transcript_biotype "protein_coding"; tag "Ensembl_canonical";
13	ensembl	stop_codon	65037653	65037655	0	-	0	gene_id "ENSRNOG00000002385"; gene_version "9"; transcript_id "ENSRNOT00000126171"; transcript_version "1"; exon_number "12"; gene_name "Prg4"; gene_source "ensembl"; gene_biotype "protein_coding"; transcript_name "Prg4-203"; transcript_source "ensembl"; transcript_biotype "protein_coding";
13	ensembl	stop_codon	65037653	65037655	0	-	0	gene_id "ENSRNOG00000002385"; gene_version "9"; transcript_id "ENSRNOT00000113690"; transcript_version "2"; exon_number "11"; gene_name "Prg4"; gene_source "ensembl"; gene_biotype "protein_coding"; transcript_name "Prg4-202"; transcript_source "ensembl"; transcript_biotype "protein_coding";
13	ensembl	stop_codon	65037653	65037655	0	-	0	gene_id "ENSRNOG00000002385"; gene_version "9"; transcript_id "ENSRNOT00000154575"; transcript_version "1"; exon_number "11"; gene_name "Prg4"; gene_source "ensembl"; gene_biotype "protein_coding"; transcript_name "Prg4-204"; transcript_source "ensembl"; transcript_biotype "protein_coding";
13	ensembl	CDS	65037656	65037750	0	-	2	gene_id "ENSRNOG00000002385"; gene_version "9"; transcript_id "ENSRNOT00000068148"; transcript_version "5"; exon_number "13"; gene_name "Prg4"; gene_source "ensembl"; gene_biotype "protein_coding"; transcript_name "Prg4-201"; transcript_source "ensembl"; transcript_biotype "protein_coding"; protein_id "ENSRNOP00000059900"; protein_version "4"; tag "Ensembl_canonical";
13	ensembl	CDS	65037656	65037750	0	-	2	gene_id "ENSRNOG00000002385"; gene_version "9"; transcript_id "ENSRNOT00000126171"; transcript_version "1"; exon_number "12"; gene_name "Prg4"; gene_source "ensembl"; gene_biotype "protein_coding"; transcript_name "Prg4-203"; transcript_source "ensembl"; transcript_biotype "protein_coding"; protein_id "ENSRNOP00000112824"; protein_version "1";
13	ensembl	CDS	65037656	65037750	0	-	2	gene_id "ENSRNOG00000002385"; gene_version "9"; transcript_id "ENSRNOT00000113690"; transcript_version "2"; exon_number "11"; gene_name "Prg4"; gene_source "ensembl"; gene_biotype "protein_coding"; transcript_name "Prg4-202"; transcript_source "ensembl"; transcript_biotype "protein_coding"; protein_id "ENSRNOP00000086666"; protein_version "1";
13	ensembl	CDS	65037656	65037750	0	-	2	gene_id "ENSRNOG00000002385"; gene_version "9"; transcript_id "ENSRNOT00000154575"; transcript_version "1"; exon_number "11"; gene_name "Prg4"; gene_source "ensembl"; gene_biotype "protein_coding"; transcript_name "Prg4-204"; transcript_source "ensembl"; transcript_biotype "protein_coding"; protein_id "ENSRNOP00000103368"; protein_version "1";
13	ensembl	exon	65038435	65038560	0	-	.	gene_id "ENSRNOG00000002385"; gene_version "9"; transcript_id "ENSRNOT00000068148"; transcript_version "5"; exon_number "12"; gene_name "Prg4"; gene_source "ensembl"; gene_biotype "protein_coding"; transcript_name "Prg4-201"; transcript_source "ensembl"; transcript_biotype "protein_coding"; exon_id "ENSRNOE00000023089"; exon_version "1"; tag "Ensembl_canonical";
13	ensembl	CDS	65038435	65038560	0	-	2	gene_id "ENSRNOG00000002385"; gene_version "9"; transcript_id "ENSRNOT00000068148"; transcript_version "5"; exon_number "12"; gene_name "Prg4"; gene_source "ensembl"; gene_biotype "protein_coding"; transcript_name "Prg4-201"; transcript_source "ensembl"; transcript_biotype "protein_coding"; protein_id "ENSRNOP00000059900"; protein_version "4"; tag "Ensembl_canonical";
13	ensembl	exon	65038435	65038560	0	-	.	gene_id "ENSRNOG00000002385"; gene_version "9"; transcript_id "ENSRNOT00000126171"; transcript_version "1"; exon_number "11"; gene_name "Prg4"; gene_source "ensembl"; gene_biotype "protein_coding"; transcript_name "Prg4-203"; transcript_source "ensembl"; transcript_biotype "protein_coding"; exon_id "ENSRNOE00000023089"; exon_version "1";
13	ensembl	CDS	65038435	65038560	0	-	2	gene_id "ENSRNOG00000002385"; gene_version "9"; transcript_id "ENSRNOT00000126171"; transcript_version "1"; exon_number "11"; gene_name "Prg4"; gene_source "ensembl"; gene_biotype "protein_coding"; transcript_name "Prg4-203"; transcript_source "ensembl"; transcript_biotype "protein_coding"; protein_id "ENSRNOP00000112824"; protein_version "1";
13	ensembl	exon	65038435	65038560	0	-	.	gene_id "ENSRNOG00000002385"; gene_version "9"; transcript_id "ENSRNOT00000113690"; transcript_version "2"; exon_number "10"; gene_name "Prg4"; gene_source "ensembl"; gene_biotype "protein_coding"; transcript_name "Prg4-202"; transcript_source "ensembl"; transcript_biotype "protein_coding"; exon_id "ENSRNOE00000023089"; exon_version "1";
13	ensembl	CDS	65038435	65038560	0	-	2	gene_id "ENSRNOG00000002385"; gene_version "9"; transcript_id "ENSRNOT00000113690"; transcript_version "2"; exon_number "10"; gene_name "Prg4"; gene_source "ensembl"; gene_biotype "protein_coding"; transcript_name "Prg4-202"; transcript_source "ensembl"; transcript_biotype "protein_coding"; protein_id "ENSRNOP00000086666"; protein_version "1";
13	ensembl	exon	65038435	65038560	0	-	.	gene_id "ENSRNOG00000002385"; gene_version "9"; transcript_id "ENSRNOT00000154575"; transcript_version "1"; exon_number "10"; gene_name "Prg4"; gene_source "ensembl"; gene_biotype "protein_coding"; transcript_name "Prg4-204"; transcript_source "ensembl"; transcript_biotype "protein_coding"; exon_id "ENSRNOE00000023089"; exon_version "1";
13	ensembl	CDS	65038435	65038560	0	-	2	gene_id "ENSRNOG00000002385"; gene_version "9"; transcript_id "ENSRNOT00000154575"; transcript_version "1"; exon_number "10"; gene_name "Prg4"; gene_source "ensembl"; gene_biotype "protein_coding"; transcript_name "Prg4-204"; transcript_source "ensembl"; transcript_biotype "protein_coding"; protein_id "ENSRNOP00000103368"; protein_version "1";
13	ENSEMBL114_rn	exon	65038435	65038560	12.4097319121325	-	.	gene_id "ENSRNOG00000002385"; transcript_id "ENSRNOG00000002385_tx_1"; exon_id "13_65038435_65038560_-"; exonnum "7"; txlen "3806";
13	ENSEMBL114_rn	exon	65038435	65038560	0.0371668891430312	-	.	gene_id "ENSRNOG00000002385"; transcript_id "ENSRNOG00000002385_tx_10"; exon_id "13_65038435_65038560_-"; exonnum "13"; txlen "4689";
13	ENSEMBL114_rn	exon	65038435	65038560	0.00752428321117087	-	.	gene_id "ENSRNOG00000002385"; transcript_id "ENSRNOG00000002385_tx_11"; exon_id "13_65038435_65038560_-"; exonnum "13"; txlen "4689";
13	ENSEMBL114_rn	exon	65038435	65038560	4.39021286977184	-	.	gene_id "ENSRNOG00000002385"; transcript_id "ENSRNOG00000002385_tx_8"; exon_id "13_65038435_65038560_-"; exonnum "9"; txlen "4070";
13	ENSEMBL114_rn	exon	65038435	65038560	3.76702076914417	-	.	gene_id "ENSRNOG00000002385"; transcript_id "ENSRNOG00000002385_tx_9"; exon_id "13_65038435_65038560_-"; exonnum "8"; txlen "3950";
13	ensembl	exon	65038905	65039105	0	-	.	gene_id "ENSRNOG00000002385"; gene_version "9"; transcript_id "ENSRNOT00000068148"; transcript_version "5"; exon_number "11"; gene_name "Prg4"; gene_source "ensembl"; gene_biotype "protein_coding"; transcript_name "Prg4-201"; transcript_source "ensembl"; transcript_biotype "protein_coding"; exon_id "ENSRNOE00000023087"; exon_version "1"; tag "Ensembl_canonical";
13	ensembl	CDS	65038905	65039105	0	-	2	gene_id "ENSRNOG00000002385"; gene_version "9"; transcript_id "ENSRNOT00000068148"; transcript_version "5"; exon_number "11"; gene_name "Prg4"; gene_source "ensembl"; gene_biotype "protein_coding"; transcript_name "Prg4-201"; transcript_source "ensembl"; transcript_biotype "protein_coding"; protein_id "ENSRNOP00000059900"; protein_version "4"; tag "Ensembl_canonical";
13	ensembl	exon	65038905	65039105	0	-	.	gene_id "ENSRNOG00000002385"; gene_version "9"; transcript_id "ENSRNOT00000126171"; transcript_version "1"; exon_number "10"; gene_name "Prg4"; gene_source "ensembl"; gene_biotype "protein_coding"; transcript_name "Prg4-203"; transcript_source "ensembl"; transcript_biotype "protein_coding"; exon_id "ENSRNOE00000023087"; exon_version "1";
13	ensembl	CDS	65038905	65039105	0	-	2	gene_id "ENSRNOG00000002385"; gene_version "9"; transcript_id "ENSRNOT00000126171"; transcript_version "1"; exon_number "10"; gene_name "Prg4"; gene_source "ensembl"; gene_biotype "protein_coding"; transcript_name "Prg4-203"; transcript_source "ensembl"; transcript_biotype "protein_coding"; protein_id "ENSRNOP00000112824"; protein_version "1";
13	ensembl	exon	65038905	65039105	0	-	.	gene_id "ENSRNOG00000002385"; gene_version "9"; transcript_id "ENSRNOT00000113690"; transcript_version "2"; exon_number "9"; gene_name "Prg4"; gene_source "ensembl"; gene_biotype "protein_coding"; transcript_name "Prg4-202"; transcript_source "ensembl"; transcript_biotype "protein_coding"; exon_id "ENSRNOE00000023087"; exon_version "1";
13	ensembl	CDS	65038905	65039105	0	-	2	gene_id "ENSRNOG00000002385"; gene_version "9"; transcript_id "ENSRNOT00000113690"; transcript_version "2"; exon_number "9"; gene_name "Prg4"; gene_source "ensembl"; gene_biotype "protein_coding"; transcript_name "Prg4-202"; transcript_source "ensembl"; transcript_biotype "protein_coding"; protein_id "ENSRNOP00000086666"; protein_version "1";
13	ensembl	exon	65038905	65039105	0	-	.	gene_id "ENSRNOG00000002385"; gene_version "9"; transcript_id "ENSRNOT00000154575"; transcript_version "1"; exon_number "9"; gene_name "Prg4"; gene_source "ensembl"; gene_biotype "protein_coding"; transcript_name "Prg4-204"; transcript_source "ensembl"; transcript_biotype "protein_coding"; exon_id "ENSRNOE00000023087"; exon_version "1";
13	ensembl	CDS	65038905	65039105	0	-	2	gene_id "ENSRNOG00000002385"; gene_version "9"; transcript_id "ENSRNOT00000154575"; transcript_version "1"; exon_number "9"; gene_name "Prg4"; gene_source "ensembl"; gene_biotype "protein_coding"; transcript_name "Prg4-204"; transcript_source "ensembl"; transcript_biotype "protein_coding"; protein_id "ENSRNOP00000103368"; protein_version "1";
13	ENSEMBL114_rn	exon	65038905	65039105	12.4097319121325	-	.	gene_id "ENSRNOG00000002385"; transcript_id "ENSRNOG00000002385_tx_1"; exon_id "13_65038905_65039105_-"; exonnum "6"; txlen "3806";
13	ENSEMBL114_rn	exon	65038905	65039105	0.0371668891430312	-	.	gene_id "ENSRNOG00000002385"; transcript_id "ENSRNOG00000002385_tx_10"; exon_id "13_65038905_65039105_-"; exonnum "12"; txlen "4689";
13	ENSEMBL114_rn	exon	65038905	65039105	0.00752428321117087	-	.	gene_id "ENSRNOG00000002385"; transcript_id "ENSRNOG00000002385_tx_11"; exon_id "13_65038905_65039105_-"; exonnum "12"; txlen "4689";
13	ENSEMBL114_rn	exon	65038905	65039105	4.39021286977184	-	.	gene_id "ENSRNOG00000002385"; transcript_id "ENSRNOG00000002385_tx_8"; exon_id "13_65038905_65039105_-"; exonnum "8"; txlen "4070";
13	ENSEMBL114_rn	exon	65038905	65039105	3.76702076914417	-	.	gene_id "ENSRNOG00000002385"; transcript_id "ENSRNOG00000002385_tx_9"; exon_id "13_65038905_65039105_-"; exonnum "7"; txlen "3950";
13	ensembl	exon	65039649	65039805	0	-	.	gene_id "ENSRNOG00000002385"; gene_version "9"; transcript_id "ENSRNOT00000068148"; transcript_version "5"; exon_number "10"; gene_name "Prg4"; gene_source "ensembl"; gene_biotype "protein_coding"; transcript_name "Prg4-201"; transcript_source "ensembl"; transcript_biotype "protein_coding"; exon_id "ENSRNOE00000023081"; exon_version "1"; tag "Ensembl_canonical";
13	ensembl	CDS	65039649	65039805	0	-	0	gene_id "ENSRNOG00000002385"; gene_version "9"; transcript_id "ENSRNOT00000068148"; transcript_version "5"; exon_number "10"; gene_name "Prg4"; gene_source "ensembl"; gene_biotype "protein_coding"; transcript_name "Prg4-201"; transcript_source "ensembl"; transcript_biotype "protein_coding"; protein_id "ENSRNOP00000059900"; protein_version "4"; tag "Ensembl_canonical";
13	ensembl	exon	65039649	65039805	0	-	.	gene_id "ENSRNOG00000002385"; gene_version "9"; transcript_id "ENSRNOT00000126171"; transcript_version "1"; exon_number "9"; gene_name "Prg4"; gene_source "ensembl"; gene_biotype "protein_coding"; transcript_name "Prg4-203"; transcript_source "ensembl"; transcript_biotype "protein_coding"; exon_id "ENSRNOE00000023081"; exon_version "1";
13	ensembl	CDS	65039649	65039805	0	-	0	gene_id "ENSRNOG00000002385"; gene_version "9"; transcript_id "ENSRNOT00000126171"; transcript_version "1"; exon_number "9"; gene_name "Prg4"; gene_source "ensembl"; gene_biotype "protein_coding"; transcript_name "Prg4-203"; transcript_source "ensembl"; transcript_biotype "protein_coding"; protein_id "ENSRNOP00000112824"; protein_version "1";
13	ensembl	exon	65039649	65039805	0	-	.	gene_id "ENSRNOG00000002385"; gene_version "9"; transcript_id "ENSRNOT00000113690"; transcript_version "2"; exon_number "8"; gene_name "Prg4"; gene_source "ensembl"; gene_biotype "protein_coding"; transcript_name "Prg4-202"; transcript_source "ensembl"; transcript_biotype "protein_coding"; exon_id "ENSRNOE00000023081"; exon_version "1";
13	ensembl	CDS	65039649	65039805	0	-	0	gene_id "ENSRNOG00000002385"; gene_version "9"; transcript_id "ENSRNOT00000113690"; transcript_version "2"; exon_number "8"; gene_name "Prg4"; gene_source "ensembl"; gene_biotype "protein_coding"; transcript_name "Prg4-202"; transcript_source "ensembl"; transcript_biotype "protein_coding"; protein_id "ENSRNOP00000086666"; protein_version "1";
13	ensembl	exon	65039649	65039805	0	-	.	gene_id "ENSRNOG00000002385"; gene_version "9"; transcript_id "ENSRNOT00000154575"; transcript_version "1"; exon_number "8"; gene_name "Prg4"; gene_source "ensembl"; gene_biotype "protein_coding"; transcript_name "Prg4-204"; transcript_source "ensembl"; transcript_biotype "protein_coding"; exon_id "ENSRNOE00000023081"; exon_version "1";
13	ensembl	CDS	65039649	65039805	0	-	0	gene_id "ENSRNOG00000002385"; gene_version "9"; transcript_id "ENSRNOT00000154575"; transcript_version "1"; exon_number "8"; gene_name "Prg4"; gene_source "ensembl"; gene_biotype "protein_coding"; transcript_name "Prg4-204"; transcript_source "ensembl"; transcript_biotype "protein_coding"; protein_id "ENSRNOP00000103368"; protein_version "1";
13	ENSEMBL114_rn	exon	65039649	65039805	12.4097319121325	-	.	gene_id "ENSRNOG00000002385"; transcript_id "ENSRNOG00000002385_tx_1"; exon_id "13_65039649_65039805_-"; exonnum "5"; txlen "3806";
13	ENSEMBL114_rn	exon	65039649	65039805	0.0371668891430312	-	.	gene_id "ENSRNOG00000002385"; transcript_id "ENSRNOG00000002385_tx_10"; exon_id "13_65039649_65039805_-"; exonnum "11"; txlen "4689";
13	ENSEMBL114_rn	exon	65039649	65039805	0.00752428321117087	-	.	gene_id "ENSRNOG00000002385"; transcript_id "ENSRNOG00000002385_tx_11"; exon_id "13_65039649_65039805_-"; exonnum "11"; txlen "4689";
13	ENSEMBL114_rn	exon	65039649	65039805	4.39021286977184	-	.	gene_id "ENSRNOG00000002385"; transcript_id "ENSRNOG00000002385_tx_8"; exon_id "13_65039649_65039805_-"; exonnum "7"; txlen "4070";
13	ENSEMBL114_rn	exon	65039649	65039805	3.76702076914417	-	.	gene_id "ENSRNOG00000002385"; transcript_id "ENSRNOG00000002385_tx_9"; exon_id "13_65039649_65039805_-"; exonnum "6"; txlen "3950";
13	ensembl	exon	65040067	65040203	0	-	.	gene_id "ENSRNOG00000002385"; gene_version "9"; transcript_id "ENSRNOT00000068148"; transcript_version "5"; exon_number "9"; gene_name "Prg4"; gene_source "ensembl"; gene_biotype "protein_coding"; transcript_name "Prg4-201"; transcript_source "ensembl"; transcript_biotype "protein_coding"; exon_id "ENSRNOE00000023079"; exon_version "1"; tag "Ensembl_canonical";
13	ensembl	CDS	65040067	65040203	0	-	2	gene_id "ENSRNOG00000002385"; gene_version "9"; transcript_id "ENSRNOT00000068148"; transcript_version "5"; exon_number "9"; gene_name "Prg4"; gene_source "ensembl"; gene_biotype "protein_coding"; transcript_name "Prg4-201"; transcript_source "ensembl"; transcript_biotype "protein_coding"; protein_id "ENSRNOP00000059900"; protein_version "4"; tag "Ensembl_canonical";
13	ensembl	exon	65040067	65040203	0	-	.	gene_id "ENSRNOG00000002385"; gene_version "9"; transcript_id "ENSRNOT00000126171"; transcript_version "1"; exon_number "8"; gene_name "Prg4"; gene_source "ensembl"; gene_biotype "protein_coding"; transcript_name "Prg4-203"; transcript_source "ensembl"; transcript_biotype "protein_coding"; exon_id "ENSRNOE00000023079"; exon_version "1";
13	ensembl	CDS	65040067	65040203	0	-	2	gene_id "ENSRNOG00000002385"; gene_version "9"; transcript_id "ENSRNOT00000126171"; transcript_version "1"; exon_number "8"; gene_name "Prg4"; gene_source "ensembl"; gene_biotype "protein_coding"; transcript_name "Prg4-203"; transcript_source "ensembl"; transcript_biotype "protein_coding"; protein_id "ENSRNOP00000112824"; protein_version "1";
13	ensembl	exon	65040067	65040203	0	-	.	gene_id "ENSRNOG00000002385"; gene_version "9"; transcript_id "ENSRNOT00000113690"; transcript_version "2"; exon_number "7"; gene_name "Prg4"; gene_source "ensembl"; gene_biotype "protein_coding"; transcript_name "Prg4-202"; transcript_source "ensembl"; transcript_biotype "protein_coding"; exon_id "ENSRNOE00000023079"; exon_version "1";
13	ensembl	CDS	65040067	65040203	0	-	2	gene_id "ENSRNOG00000002385"; gene_version "9"; transcript_id "ENSRNOT00000113690"; transcript_version "2"; exon_number "7"; gene_name "Prg4"; gene_source "ensembl"; gene_biotype "protein_coding"; transcript_name "Prg4-202"; transcript_source "ensembl"; transcript_biotype "protein_coding"; protein_id "ENSRNOP00000086666"; protein_version "1";
13	ensembl	exon	65040067	65040203	0	-	.	gene_id "ENSRNOG00000002385"; gene_version "9"; transcript_id "ENSRNOT00000154575"; transcript_version "1"; exon_number "7"; gene_name "Prg4"; gene_source "ensembl"; gene_biotype "protein_coding"; transcript_name "Prg4-204"; transcript_source "ensembl"; transcript_biotype "protein_coding"; exon_id "ENSRNOE00000023079"; exon_version "1";
13	ensembl	CDS	65040067	65040203	0	-	2	gene_id "ENSRNOG00000002385"; gene_version "9"; transcript_id "ENSRNOT00000154575"; transcript_version "1"; exon_number "7"; gene_name "Prg4"; gene_source "ensembl"; gene_biotype "protein_coding"; transcript_name "Prg4-204"; transcript_source "ensembl"; transcript_biotype "protein_coding"; protein_id "ENSRNOP00000103368"; protein_version "1";
13	ENSEMBL114_rn	exon	65040067	65040203	12.4097319121325	-	.	gene_id "ENSRNOG00000002385"; transcript_id "ENSRNOG00000002385_tx_1"; exon_id "13_65040067_65040203_-"; exonnum "4"; txlen "3806";
13	ENSEMBL114_rn	exon	65040067	65040203	0.0371668891430312	-	.	gene_id "ENSRNOG00000002385"; transcript_id "ENSRNOG00000002385_tx_10"; exon_id "13_65040067_65040203_-"; exonnum "10"; txlen "4689";
13	ENSEMBL114_rn	exon	65040067	65040203	0.00752428321117087	-	.	gene_id "ENSRNOG00000002385"; transcript_id "ENSRNOG00000002385_tx_11"; exon_id "13_65040067_65040203_-"; exonnum "10"; txlen "4689";
13	ENSEMBL114_rn	exon	65040067	65040203	4.39021286977184	-	.	gene_id "ENSRNOG00000002385"; transcript_id "ENSRNOG00000002385_tx_8"; exon_id "13_65040067_65040203_-"; exonnum "6"; txlen "4070";
13	ENSEMBL114_rn	exon	65040067	65040203	3.76702076914417	-	.	gene_id "ENSRNOG00000002385"; transcript_id "ENSRNOG00000002385_tx_9"; exon_id "13_65040067_65040203_-"; exonnum "5"; txlen "3950";
13	ensembl	exon	65041296	65041373	0	-	.	gene_id "ENSRNOG00000002385"; gene_version "9"; transcript_id "ENSRNOT00000068148"; transcript_version "5"; exon_number "8"; gene_name "Prg4"; gene_source "ensembl"; gene_biotype "protein_coding"; transcript_name "Prg4-201"; transcript_source "ensembl"; transcript_biotype "protein_coding"; exon_id "ENSRNOE00000023076"; exon_version "1"; tag "Ensembl_canonical";
13	ensembl	CDS	65041296	65041373	0	-	2	gene_id "ENSRNOG00000002385"; gene_version "9"; transcript_id "ENSRNOT00000068148"; transcript_version "5"; exon_number "8"; gene_name "Prg4"; gene_source "ensembl"; gene_biotype "protein_coding"; transcript_name "Prg4-201"; transcript_source "ensembl"; transcript_biotype "protein_coding"; protein_id "ENSRNOP00000059900"; protein_version "4"; tag "Ensembl_canonical";
13	ensembl	exon	65041296	65041373	0	-	.	gene_id "ENSRNOG00000002385"; gene_version "9"; transcript_id "ENSRNOT00000126171"; transcript_version "1"; exon_number "7"; gene_name "Prg4"; gene_source "ensembl"; gene_biotype "protein_coding"; transcript_name "Prg4-203"; transcript_source "ensembl"; transcript_biotype "protein_coding"; exon_id "ENSRNOE00000023076"; exon_version "1";
13	ensembl	CDS	65041296	65041373	0	-	2	gene_id "ENSRNOG00000002385"; gene_version "9"; transcript_id "ENSRNOT00000126171"; transcript_version "1"; exon_number "7"; gene_name "Prg4"; gene_source "ensembl"; gene_biotype "protein_coding"; transcript_name "Prg4-203"; transcript_source "ensembl"; transcript_biotype "protein_coding"; protein_id "ENSRNOP00000112824"; protein_version "1";
13	ensembl	exon	65041296	65041373	0	-	.	gene_id "ENSRNOG00000002385"; gene_version "9"; transcript_id "ENSRNOT00000113690"; transcript_version "2"; exon_number "6"; gene_name "Prg4"; gene_source "ensembl"; gene_biotype "protein_coding"; transcript_name "Prg4-202"; transcript_source "ensembl"; transcript_biotype "protein_coding"; exon_id "ENSRNOE00000023076"; exon_version "1";
13	ensembl	CDS	65041296	65041373	0	-	2	gene_id "ENSRNOG00000002385"; gene_version "9"; transcript_id "ENSRNOT00000113690"; transcript_version "2"; exon_number "6"; gene_name "Prg4"; gene_source "ensembl"; gene_biotype "protein_coding"; transcript_name "Prg4-202"; transcript_source "ensembl"; transcript_biotype "protein_coding"; protein_id "ENSRNOP00000086666"; protein_version "1";
13	ensembl	exon	65041296	65041373	0	-	.	gene_id "ENSRNOG00000002385"; gene_version "9"; transcript_id "ENSRNOT00000154575"; transcript_version "1"; exon_number "6"; gene_name "Prg4"; gene_source "ensembl"; gene_biotype "protein_coding"; transcript_name "Prg4-204"; transcript_source "ensembl"; transcript_biotype "protein_coding"; exon_id "ENSRNOE00000023076"; exon_version "1";
13	ensembl	CDS	65041296	65041373	0	-	2	gene_id "ENSRNOG00000002385"; gene_version "9"; transcript_id "ENSRNOT00000154575"; transcript_version "1"; exon_number "6"; gene_name "Prg4"; gene_source "ensembl"; gene_biotype "protein_coding"; transcript_name "Prg4-204"; transcript_source "ensembl"; transcript_biotype "protein_coding"; protein_id "ENSRNOP00000103368"; protein_version "1";
13	ENSEMBL114_rn	exon	65041296	65041373	12.4097319121325	-	.	gene_id "ENSRNOG00000002385"; transcript_id "ENSRNOG00000002385_tx_1"; exon_id "13_65041296_65041373_-"; exonnum "3"; txlen "3806";
13	ENSEMBL114_rn	exon	65041296	65041373	0.0371668891430312	-	.	gene_id "ENSRNOG00000002385"; transcript_id "ENSRNOG00000002385_tx_10"; exon_id "13_65041296_65041373_-"; exonnum "9"; txlen "4689";
13	ENSEMBL114_rn	exon	65041296	65041373	0.00752428321117087	-	.	gene_id "ENSRNOG00000002385"; transcript_id "ENSRNOG00000002385_tx_11"; exon_id "13_65041296_65041373_-"; exonnum "9"; txlen "4689";
13	ENSEMBL114_rn	exon	65041296	65041373	4.39021286977184	-	.	gene_id "ENSRNOG00000002385"; transcript_id "ENSRNOG00000002385_tx_8"; exon_id "13_65041296_65041373_-"; exonnum "5"; txlen "4070";
13	ENSEMBL114_rn	exon	65041296	65041373	3.76702076914417	-	.	gene_id "ENSRNOG00000002385"; transcript_id "ENSRNOG00000002385_tx_9"; exon_id "13_65041296_65041373_-"; exonnum "4"; txlen "3950";
13	ensembl	exon	65041957	65044404	0	-	.	gene_id "ENSRNOG00000002385"; gene_version "9"; transcript_id "ENSRNOT00000068148"; transcript_version "5"; exon_number "7"; gene_name "Prg4"; gene_source "ensembl"; gene_biotype "protein_coding"; transcript_name "Prg4-201"; transcript_source "ensembl"; transcript_biotype "protein_coding"; exon_id "ENSRNOE00000652646"; exon_version "1"; tag "Ensembl_canonical";
13	ensembl	CDS	65041957	65044404	0	-	2	gene_id "ENSRNOG00000002385"; gene_version "9"; transcript_id "ENSRNOT00000068148"; transcript_version "5"; exon_number "7"; gene_name "Prg4"; gene_source "ensembl"; gene_biotype "protein_coding"; transcript_name "Prg4-201"; transcript_source "ensembl"; transcript_biotype "protein_coding"; protein_id "ENSRNOP00000059900"; protein_version "4"; tag "Ensembl_canonical";
13	ensembl	exon	65041957	65044404	0	-	.	gene_id "ENSRNOG00000002385"; gene_version "9"; transcript_id "ENSRNOT00000126171"; transcript_version "1"; exon_number "6"; gene_name "Prg4"; gene_source "ensembl"; gene_biotype "protein_coding"; transcript_name "Prg4-203"; transcript_source "ensembl"; transcript_biotype "protein_coding"; exon_id "ENSRNOE00000652646"; exon_version "1";
13	ensembl	CDS	65041957	65044404	0	-	2	gene_id "ENSRNOG00000002385"; gene_version "9"; transcript_id "ENSRNOT00000126171"; transcript_version "1"; exon_number "6"; gene_name "Prg4"; gene_source "ensembl"; gene_biotype "protein_coding"; transcript_name "Prg4-203"; transcript_source "ensembl"; transcript_biotype "protein_coding"; protein_id "ENSRNOP00000112824"; protein_version "1";
13	ensembl	exon	65041957	65044404	0	-	.	gene_id "ENSRNOG00000002385"; gene_version "9"; transcript_id "ENSRNOT00000113690"; transcript_version "2"; exon_number "5"; gene_name "Prg4"; gene_source "ensembl"; gene_biotype "protein_coding"; transcript_name "Prg4-202"; transcript_source "ensembl"; transcript_biotype "protein_coding"; exon_id "ENSRNOE00000652646"; exon_version "1";
13	ensembl	CDS	65041957	65044404	0	-	2	gene_id "ENSRNOG00000002385"; gene_version "9"; transcript_id "ENSRNOT00000113690"; transcript_version "2"; exon_number "5"; gene_name "Prg4"; gene_source "ensembl"; gene_biotype "protein_coding"; transcript_name "Prg4-202"; transcript_source "ensembl"; transcript_biotype "protein_coding"; protein_id "ENSRNOP00000086666"; protein_version "1";
13	ensembl	exon	65041957	65044404	0	-	.	gene_id "ENSRNOG00000002385"; gene_version "9"; transcript_id "ENSRNOT00000154575"; transcript_version "1"; exon_number "5"; gene_name "Prg4"; gene_source "ensembl"; gene_biotype "protein_coding"; transcript_name "Prg4-204"; transcript_source "ensembl"; transcript_biotype "protein_coding"; exon_id "ENSRNOE00000652646"; exon_version "1";
13	ensembl	CDS	65041957	65044404	0	-	2	gene_id "ENSRNOG00000002385"; gene_version "9"; transcript_id "ENSRNOT00000154575"; transcript_version "1"; exon_number "5"; gene_name "Prg4"; gene_source "ensembl"; gene_biotype "protein_coding"; transcript_name "Prg4-204"; transcript_source "ensembl"; transcript_biotype "protein_coding"; protein_id "ENSRNOP00000103368"; protein_version "1";
13	ENSEMBL114_rn	exon	65041957	65044404	12.4097319121325	-	.	gene_id "ENSRNOG00000002385"; transcript_id "ENSRNOG00000002385_tx_1"; exon_id "13_65041957_65044404_-"; exonnum "2"; txlen "3806";
13	ENSEMBL114_rn	exon	65041957	65044404	0.0371668891430312	-	.	gene_id "ENSRNOG00000002385"; transcript_id "ENSRNOG00000002385_tx_10"; exon_id "13_65041957_65044404_-"; exonnum "8"; txlen "4689";
13	ENSEMBL114_rn	exon	65041957	65044404	0.00752428321117087	-	.	gene_id "ENSRNOG00000002385"; transcript_id "ENSRNOG00000002385_tx_11"; exon_id "13_65041957_65044404_-"; exonnum "8"; txlen "4689";
13	ENSEMBL114_rn	exon	65041957	65044404	4.39021286977184	-	.	gene_id "ENSRNOG00000002385"; transcript_id "ENSRNOG00000002385_tx_8"; exon_id "13_65041957_65044404_-"; exonnum "4"; txlen "4070";
13	ENSEMBL114_rn	exon	65041957	65044404	3.76702076914417	-	.	gene_id "ENSRNOG00000002385"; transcript_id "ENSRNOG00000002385_tx_9"; exon_id "13_65041957_65044404_-"; exonnum "3"; txlen "3950";
13	ensembl	exon	65045563	65045682	0	-	.	gene_id "ENSRNOG00000002385"; gene_version "9"; transcript_id "ENSRNOT00000068148"; transcript_version "5"; exon_number "6"; gene_name "Prg4"; gene_source "ensembl"; gene_biotype "protein_coding"; transcript_name "Prg4-201"; transcript_source "ensembl"; transcript_biotype "protein_coding"; exon_id "ENSRNOE00000023061"; exon_version "1"; tag "Ensembl_canonical";
13	ensembl	CDS	65045563	65045682	0	-	2	gene_id "ENSRNOG00000002385"; gene_version "9"; transcript_id "ENSRNOT00000068148"; transcript_version "5"; exon_number "6"; gene_name "Prg4"; gene_source "ensembl"; gene_biotype "protein_coding"; transcript_name "Prg4-201"; transcript_source "ensembl"; transcript_biotype "protein_coding"; protein_id "ENSRNOP00000059900"; protein_version "4"; tag "Ensembl_canonical";
13	ENSEMBL114_rn	exon	65045563	65045682	0.0371668891430312	-	.	gene_id "ENSRNOG00000002385"; transcript_id "ENSRNOG00000002385_tx_10"; exon_id "13_65045563_65045682_-"; exonnum "7"; txlen "4689";
13	ENSEMBL114_rn	exon	65045563	65045682	4.39021286977184	-	.	gene_id "ENSRNOG00000002385"; transcript_id "ENSRNOG00000002385_tx_8"; exon_id "13_65045563_65045682_-"; exonnum "3"; txlen "4070";
13	ensembl	exon	65046229	65046372	0	-	.	gene_id "ENSRNOG00000002385"; gene_version "9"; transcript_id "ENSRNOT00000068148"; transcript_version "5"; exon_number "5"; gene_name "Prg4"; gene_source "ensembl"; gene_biotype "protein_coding"; transcript_name "Prg4-201"; transcript_source "ensembl"; transcript_biotype "protein_coding"; exon_id "ENSRNOE00000023059"; exon_version "1"; tag "Ensembl_canonical";
13	ensembl	CDS	65046229	65046372	0	-	2	gene_id "ENSRNOG00000002385"; gene_version "9"; transcript_id "ENSRNOT00000068148"; transcript_version "5"; exon_number "5"; gene_name "Prg4"; gene_source "ensembl"; gene_biotype "protein_coding"; transcript_name "Prg4-201"; transcript_source "ensembl"; transcript_biotype "protein_coding"; protein_id "ENSRNOP00000059900"; protein_version "4"; tag "Ensembl_canonical";
13	ensembl	exon	65046229	65046372	0	-	.	gene_id "ENSRNOG00000002385"; gene_version "9"; transcript_id "ENSRNOT00000126171"; transcript_version "1"; exon_number "5"; gene_name "Prg4"; gene_source "ensembl"; gene_biotype "protein_coding"; transcript_name "Prg4-203"; transcript_source "ensembl"; transcript_biotype "protein_coding"; exon_id "ENSRNOE00000023059"; exon_version "1";
13	ensembl	CDS	65046229	65046372	0	-	2	gene_id "ENSRNOG00000002385"; gene_version "9"; transcript_id "ENSRNOT00000126171"; transcript_version "1"; exon_number "5"; gene_name "Prg4"; gene_source "ensembl"; gene_biotype "protein_coding"; transcript_name "Prg4-203"; transcript_source "ensembl"; transcript_biotype "protein_coding"; protein_id "ENSRNOP00000112824"; protein_version "1";
13	ensembl	exon	65046229	65046372	0	-	.	gene_id "ENSRNOG00000002385"; gene_version "9"; transcript_id "ENSRNOT00000154575"; transcript_version "1"; exon_number "4"; gene_name "Prg4"; gene_source "ensembl"; gene_biotype "protein_coding"; transcript_name "Prg4-204"; transcript_source "ensembl"; transcript_biotype "protein_coding"; exon_id "ENSRNOE00000023059"; exon_version "1";
13	ensembl	CDS	65046229	65046372	0	-	2	gene_id "ENSRNOG00000002385"; gene_version "9"; transcript_id "ENSRNOT00000154575"; transcript_version "1"; exon_number "4"; gene_name "Prg4"; gene_source "ensembl"; gene_biotype "protein_coding"; transcript_name "Prg4-204"; transcript_source "ensembl"; transcript_biotype "protein_coding"; protein_id "ENSRNOP00000103368"; protein_version "1";
13	ENSEMBL114_rn	exon	65046229	65046372	0.0371668891430312	-	.	gene_id "ENSRNOG00000002385"; transcript_id "ENSRNOG00000002385_tx_10"; exon_id "13_65046229_65046372_-"; exonnum "6"; txlen "4689";
13	ENSEMBL114_rn	exon	65046229	65046372	0.00752428321117087	-	.	gene_id "ENSRNOG00000002385"; transcript_id "ENSRNOG00000002385_tx_11"; exon_id "13_65046229_65046372_-"; exonnum "7"; txlen "4689";
13	ENSEMBL114_rn	exon	65046229	65046372	4.39021286977184	-	.	gene_id "ENSRNOG00000002385"; transcript_id "ENSRNOG00000002385_tx_8"; exon_id "13_65046229_65046372_-"; exonnum "2"; txlen "4070";
13	ENSEMBL114_rn	exon	65046229	65046372	3.76702076914417	-	.	gene_id "ENSRNOG00000002385"; transcript_id "ENSRNOG00000002385_tx_9"; exon_id "13_65046229_65046372_-"; exonnum "2"; txlen "3950";
13	sraer114_ss	exon	65047507	65047777	12.4097319121325	-	.	gene_id "ENSRNOG00000002385"; transcript_id "ENSRNOG00000002385_tx_1"; exon_id "13_65047507_65047777_-"; exonnum "1"; txlen "3806";
13	sraer114_ss	exon	65047507	65047777	4.39021286977184	-	.	gene_id "ENSRNOG00000002385"; transcript_id "ENSRNOG00000002385_tx_8"; exon_id "13_65047507_65047777_-"; exonnum "1"; txlen "4070";
13	sraer114_ss	exon	65047507	65047777	3.76702076914417	-	.	gene_id "ENSRNOG00000002385"; transcript_id "ENSRNOG00000002385_tx_9"; exon_id "13_65047507_65047777_-"; exonnum "1"; txlen "3950";
13	ensembl	exon	65048659	65048778	0	-	.	gene_id "ENSRNOG00000002385"; gene_version "9"; transcript_id "ENSRNOT00000068148"; transcript_version "5"; exon_number "4"; gene_name "Prg4"; gene_source "ensembl"; gene_biotype "protein_coding"; transcript_name "Prg4-201"; transcript_source "ensembl"; transcript_biotype "protein_coding"; exon_id "ENSRNOE00000023053"; exon_version "1"; tag "Ensembl_canonical";
13	ensembl	CDS	65048659	65048778	0	-	2	gene_id "ENSRNOG00000002385"; gene_version "9"; transcript_id "ENSRNOT00000068148"; transcript_version "5"; exon_number "4"; gene_name "Prg4"; gene_source "ensembl"; gene_biotype "protein_coding"; transcript_name "Prg4-201"; transcript_source "ensembl"; transcript_biotype "protein_coding"; protein_id "ENSRNOP00000059900"; protein_version "4"; tag "Ensembl_canonical";
13	ensembl	exon	65048659	65048778	0	-	.	gene_id "ENSRNOG00000002385"; gene_version "9"; transcript_id "ENSRNOT00000126171"; transcript_version "1"; exon_number "4"; gene_name "Prg4"; gene_source "ensembl"; gene_biotype "protein_coding"; transcript_name "Prg4-203"; transcript_source "ensembl"; transcript_biotype "protein_coding"; exon_id "ENSRNOE00000023053"; exon_version "1";
13	ensembl	CDS	65048659	65048778	0	-	2	gene_id "ENSRNOG00000002385"; gene_version "9"; transcript_id "ENSRNOT00000126171"; transcript_version "1"; exon_number "4"; gene_name "Prg4"; gene_source "ensembl"; gene_biotype "protein_coding"; transcript_name "Prg4-203"; transcript_source "ensembl"; transcript_biotype "protein_coding"; protein_id "ENSRNOP00000112824"; protein_version "1";
13	ensembl	exon	65048659	65048778	0	-	.	gene_id "ENSRNOG00000002385"; gene_version "9"; transcript_id "ENSRNOT00000113690"; transcript_version "2"; exon_number "4"; gene_name "Prg4"; gene_source "ensembl"; gene_biotype "protein_coding"; transcript_name "Prg4-202"; transcript_source "ensembl"; transcript_biotype "protein_coding"; exon_id "ENSRNOE00000023053"; exon_version "1";
13	ensembl	CDS	65048659	65048778	0	-	2	gene_id "ENSRNOG00000002385"; gene_version "9"; transcript_id "ENSRNOT00000113690"; transcript_version "2"; exon_number "4"; gene_name "Prg4"; gene_source "ensembl"; gene_biotype "protein_coding"; transcript_name "Prg4-202"; transcript_source "ensembl"; transcript_biotype "protein_coding"; protein_id "ENSRNOP00000086666"; protein_version "1";
13	ensembl	exon	65048659	65048778	0	-	.	gene_id "ENSRNOG00000002385"; gene_version "9"; transcript_id "ENSRNOT00000154575"; transcript_version "1"; exon_number "3"; gene_name "Prg4"; gene_source "ensembl"; gene_biotype "protein_coding"; transcript_name "Prg4-204"; transcript_source "ensembl"; transcript_biotype "protein_coding"; exon_id "ENSRNOE00000023053"; exon_version "1";
13	ensembl	CDS	65048659	65048778	0	-	2	gene_id "ENSRNOG00000002385"; gene_version "9"; transcript_id "ENSRNOT00000154575"; transcript_version "1"; exon_number "3"; gene_name "Prg4"; gene_source "ensembl"; gene_biotype "protein_coding"; transcript_name "Prg4-204"; transcript_source "ensembl"; transcript_biotype "protein_coding"; protein_id "ENSRNOP00000103368"; protein_version "1";
13	ENSEMBL114_rn	exon	65048659	65048778	0.0371668891430312	-	.	gene_id "ENSRNOG00000002385"; transcript_id "ENSRNOG00000002385_tx_10"; exon_id "13_65048659_65048778_-"; exonnum "5"; txlen "4689";
13	ENSEMBL114_rn	exon	65048659	65048778	0.00752428321117087	-	.	gene_id "ENSRNOG00000002385"; transcript_id "ENSRNOG00000002385_tx_11"; exon_id "13_65048659_65048778_-"; exonnum "6"; txlen "4689";
13	ensembl	exon	65050187	65050309	0	-	.	gene_id "ENSRNOG00000002385"; gene_version "9"; transcript_id "ENSRNOT00000068148"; transcript_version "5"; exon_number "3"; gene_name "Prg4"; gene_source "ensembl"; gene_biotype "protein_coding"; transcript_name "Prg4-201"; transcript_source "ensembl"; transcript_biotype "protein_coding"; exon_id "ENSRNOE00000023047"; exon_version "1"; tag "Ensembl_canonical";
13	ensembl	CDS	65050187	65050309	0	-	2	gene_id "ENSRNOG00000002385"; gene_version "9"; transcript_id "ENSRNOT00000068148"; transcript_version "5"; exon_number "3"; gene_name "Prg4"; gene_source "ensembl"; gene_biotype "protein_coding"; transcript_name "Prg4-201"; transcript_source "ensembl"; transcript_biotype "protein_coding"; protein_id "ENSRNOP00000059900"; protein_version "4"; tag "Ensembl_canonical";
13	ensembl	exon	65050187	65050309	0	-	.	gene_id "ENSRNOG00000002385"; gene_version "9"; transcript_id "ENSRNOT00000126171"; transcript_version "1"; exon_number "3"; gene_name "Prg4"; gene_source "ensembl"; gene_biotype "protein_coding"; transcript_name "Prg4-203"; transcript_source "ensembl"; transcript_biotype "protein_coding"; exon_id "ENSRNOE00000023047"; exon_version "1";
13	ensembl	CDS	65050187	65050309	0	-	2	gene_id "ENSRNOG00000002385"; gene_version "9"; transcript_id "ENSRNOT00000126171"; transcript_version "1"; exon_number "3"; gene_name "Prg4"; gene_source "ensembl"; gene_biotype "protein_coding"; transcript_name "Prg4-203"; transcript_source "ensembl"; transcript_biotype "protein_coding"; protein_id "ENSRNOP00000112824"; protein_version "1";
13	ensembl	exon	65050187	65050309	0	-	.	gene_id "ENSRNOG00000002385"; gene_version "9"; transcript_id "ENSRNOT00000113690"; transcript_version "2"; exon_number "3"; gene_name "Prg4"; gene_source "ensembl"; gene_biotype "protein_coding"; transcript_name "Prg4-202"; transcript_source "ensembl"; transcript_biotype "protein_coding"; exon_id "ENSRNOE00000023047"; exon_version "1";
13	ensembl	CDS	65050187	65050309	0	-	2	gene_id "ENSRNOG00000002385"; gene_version "9"; transcript_id "ENSRNOT00000113690"; transcript_version "2"; exon_number "3"; gene_name "Prg4"; gene_source "ensembl"; gene_biotype "protein_coding"; transcript_name "Prg4-202"; transcript_source "ensembl"; transcript_biotype "protein_coding"; protein_id "ENSRNOP00000086666"; protein_version "1";
13	ENSEMBL114_rn	exon	65050187	65050309	0.0371668891430312	-	.	gene_id "ENSRNOG00000002385"; transcript_id "ENSRNOG00000002385_tx_10"; exon_id "13_65050187_65050309_-"; exonnum "4"; txlen "4689";
13	ENSEMBL114_rn	exon	65050187	65050309	0.00752428321117087	-	.	gene_id "ENSRNOG00000002385"; transcript_id "ENSRNOG00000002385_tx_11"; exon_id "13_65050187_65050309_-"; exonnum "5"; txlen "4689";
13	ensembl	CDS	65053725	65053800	0	-	0	gene_id "ENSRNOG00000002385"; gene_version "9"; transcript_id "ENSRNOT00000068148"; transcript_version "5"; exon_number "2"; gene_name "Prg4"; gene_source "ensembl"; gene_biotype "protein_coding"; transcript_name "Prg4-201"; transcript_source "ensembl"; transcript_biotype "protein_coding"; protein_id "ENSRNOP00000059900"; protein_version "4"; tag "Ensembl_canonical";
13	ensembl	CDS	65053725	65053800	0	-	0	gene_id "ENSRNOG00000002385"; gene_version "9"; transcript_id "ENSRNOT00000126171"; transcript_version "1"; exon_number "2"; gene_name "Prg4"; gene_source "ensembl"; gene_biotype "protein_coding"; transcript_name "Prg4-203"; transcript_source "ensembl"; transcript_biotype "protein_coding"; protein_id "ENSRNOP00000112824"; protein_version "1";
13	ensembl	CDS	65053725	65053800	0	-	0	gene_id "ENSRNOG00000002385"; gene_version "9"; transcript_id "ENSRNOT00000113690"; transcript_version "2"; exon_number "2"; gene_name "Prg4"; gene_source "ensembl"; gene_biotype "protein_coding"; transcript_name "Prg4-202"; transcript_source "ensembl"; transcript_biotype "protein_coding"; protein_id "ENSRNOP00000086666"; protein_version "1";
13	ensembl	CDS	65053725	65053800	0	-	0	gene_id "ENSRNOG00000002385"; gene_version "9"; transcript_id "ENSRNOT00000154575"; transcript_version "1"; exon_number "2"; gene_name "Prg4"; gene_source "ensembl"; gene_biotype "protein_coding"; transcript_name "Prg4-204"; transcript_source "ensembl"; transcript_biotype "protein_coding"; protein_id "ENSRNOP00000103368"; protein_version "1";
13	ensembl	exon	65053725	65053827	0	-	.	gene_id "ENSRNOG00000002385"; gene_version "9"; transcript_id "ENSRNOT00000068148"; transcript_version "5"; exon_number "2"; gene_name "Prg4"; gene_source "ensembl"; gene_biotype "protein_coding"; transcript_name "Prg4-201"; transcript_source "ensembl"; transcript_biotype "protein_coding"; exon_id "ENSRNOE00000023043"; exon_version "6"; tag "Ensembl_canonical";
13	ensembl	exon	65053725	65053827	0	-	.	gene_id "ENSRNOG00000002385"; gene_version "9"; transcript_id "ENSRNOT00000126171"; transcript_version "1"; exon_number "2"; gene_name "Prg4"; gene_source "ensembl"; gene_biotype "protein_coding"; transcript_name "Prg4-203"; transcript_source "ensembl"; transcript_biotype "protein_coding"; exon_id "ENSRNOE00000023043"; exon_version "6";
13	ensembl	exon	65053725	65053827	0	-	.	gene_id "ENSRNOG00000002385"; gene_version "9"; transcript_id "ENSRNOT00000113690"; transcript_version "2"; exon_number "2"; gene_name "Prg4"; gene_source "ensembl"; gene_biotype "protein_coding"; transcript_name "Prg4-202"; transcript_source "ensembl"; transcript_biotype "protein_coding"; exon_id "ENSRNOE00000023043"; exon_version "6";
13	ensembl	exon	65053725	65053827	0	-	.	gene_id "ENSRNOG00000002385"; gene_version "9"; transcript_id "ENSRNOT00000154575"; transcript_version "1"; exon_number "2"; gene_name "Prg4"; gene_source "ensembl"; gene_biotype "protein_coding"; transcript_name "Prg4-204"; transcript_source "ensembl"; transcript_biotype "protein_coding"; exon_id "ENSRNOE00000023043"; exon_version "6";
13	ENSEMBL114_rn	exon	65053725	65053827	0.0371668891430312	-	.	gene_id "ENSRNOG00000002385"; transcript_id "ENSRNOG00000002385_tx_10"; exon_id "13_65053725_65053827_-"; exonnum "3"; txlen "4689";
13	ENSEMBL114_rn	exon	65053725	65053827	0.00752428321117087	-	.	gene_id "ENSRNOG00000002385"; transcript_id "ENSRNOG00000002385_tx_11"; exon_id "13_65053725_65053827_-"; exonnum "4"; txlen "4689";
13	ensembl	start_codon	65053798	65053800	0	-	0	gene_id "ENSRNOG00000002385"; gene_version "9"; transcript_id "ENSRNOT00000068148"; transcript_version "5"; exon_number "2"; gene_name "Prg4"; gene_source "ensembl"; gene_biotype "protein_coding"; transcript_name "Prg4-201"; transcript_source "ensembl"; transcript_biotype "protein_coding"; tag "Ensembl_canonical";
13	ensembl	start_codon	65053798	65053800	0	-	0	gene_id "ENSRNOG00000002385"; gene_version "9"; transcript_id "ENSRNOT00000126171"; transcript_version "1"; exon_number "2"; gene_name "Prg4"; gene_source "ensembl"; gene_biotype "protein_coding"; transcript_name "Prg4-203"; transcript_source "ensembl"; transcript_biotype "protein_coding";
13	ensembl	start_codon	65053798	65053800	0	-	0	gene_id "ENSRNOG00000002385"; gene_version "9"; transcript_id "ENSRNOT00000113690"; transcript_version "2"; exon_number "2"; gene_name "Prg4"; gene_source "ensembl"; gene_biotype "protein_coding"; transcript_name "Prg4-202"; transcript_source "ensembl"; transcript_biotype "protein_coding";
13	ensembl	start_codon	65053798	65053800	0	-	0	gene_id "ENSRNOG00000002385"; gene_version "9"; transcript_id "ENSRNOT00000154575"; transcript_version "1"; exon_number "2"; gene_name "Prg4"; gene_source "ensembl"; gene_biotype "protein_coding"; transcript_name "Prg4-204"; transcript_source "ensembl"; transcript_biotype "protein_coding";
13	ensembl	five_prime_utr	65053801	65053827	0	-	.	gene_id "ENSRNOG00000002385"; gene_version "9"; transcript_id "ENSRNOT00000068148"; transcript_version "5"; gene_name "Prg4"; gene_source "ensembl"; gene_biotype "protein_coding"; transcript_name "Prg4-201"; transcript_source "ensembl"; transcript_biotype "protein_coding"; tag "Ensembl_canonical";
13	ensembl	five_prime_utr	65053801	65053827	0	-	.	gene_id "ENSRNOG00000002385"; gene_version "9"; transcript_id "ENSRNOT00000126171"; transcript_version "1"; gene_name "Prg4"; gene_source "ensembl"; gene_biotype "protein_coding"; transcript_name "Prg4-203"; transcript_source "ensembl"; transcript_biotype "protein_coding";
13	ensembl	five_prime_utr	65053801	65053827	0	-	.	gene_id "ENSRNOG00000002385"; gene_version "9"; transcript_id "ENSRNOT00000113690"; transcript_version "2"; gene_name "Prg4"; gene_source "ensembl"; gene_biotype "protein_coding"; transcript_name "Prg4-202"; transcript_source "ensembl"; transcript_biotype "protein_coding";
13	ensembl	five_prime_utr	65053801	65053827	0	-	.	gene_id "ENSRNOG00000002385"; gene_version "9"; transcript_id "ENSRNOT00000154575"; transcript_version "1"; gene_name "Prg4"; gene_source "ensembl"; gene_biotype "protein_coding"; transcript_name "Prg4-204"; transcript_source "ensembl"; transcript_biotype "protein_coding";
13	ensembl	exon	65054138	65054225	0	-	.	gene_id "ENSRNOG00000002385"; gene_version "9"; transcript_id "ENSRNOT00000068148"; transcript_version "5"; exon_number "1"; gene_name "Prg4"; gene_source "ensembl"; gene_biotype "protein_coding"; transcript_name "Prg4-201"; transcript_source "ensembl"; transcript_biotype "protein_coding"; exon_id "ENSRNOE00000600400"; exon_version "1"; tag "Ensembl_canonical";
13	ensembl	five_prime_utr	65054138	65054225	0	-	.	gene_id "ENSRNOG00000002385"; gene_version "9"; transcript_id "ENSRNOT00000068148"; transcript_version "5"; gene_name "Prg4"; gene_source "ensembl"; gene_biotype "protein_coding"; transcript_name "Prg4-201"; transcript_source "ensembl"; transcript_biotype "protein_coding"; tag "Ensembl_canonical";
13	ensembl	exon	65054138	65054225	0	-	.	gene_id "ENSRNOG00000002385"; gene_version "9"; transcript_id "ENSRNOT00000126171"; transcript_version "1"; exon_number "1"; gene_name "Prg4"; gene_source "ensembl"; gene_biotype "protein_coding"; transcript_name "Prg4-203"; transcript_source "ensembl"; transcript_biotype "protein_coding"; exon_id "ENSRNOE00000600400"; exon_version "1";
13	ensembl	five_prime_utr	65054138	65054225	0	-	.	gene_id "ENSRNOG00000002385"; gene_version "9"; transcript_id "ENSRNOT00000126171"; transcript_version "1"; gene_name "Prg4"; gene_source "ensembl"; gene_biotype "protein_coding"; transcript_name "Prg4-203"; transcript_source "ensembl"; transcript_biotype "protein_coding";
13	ensembl	exon	65054138	65054225	0	-	.	gene_id "ENSRNOG00000002385"; gene_version "9"; transcript_id "ENSRNOT00000113690"; transcript_version "2"; exon_number "1"; gene_name "Prg4"; gene_source "ensembl"; gene_biotype "protein_coding"; transcript_name "Prg4-202"; transcript_source "ensembl"; transcript_biotype "protein_coding"; exon_id "ENSRNOE00000600400"; exon_version "1";
13	ensembl	five_prime_utr	65054138	65054225	0	-	.	gene_id "ENSRNOG00000002385"; gene_version "9"; transcript_id "ENSRNOT00000113690"; transcript_version "2"; gene_name "Prg4"; gene_source "ensembl"; gene_biotype "protein_coding"; transcript_name "Prg4-202"; transcript_source "ensembl"; transcript_biotype "protein_coding";
13	ensembl	exon	65054379	65054508	0	-	.	gene_id "ENSRNOG00000002385"; gene_version "9"; transcript_id "ENSRNOT00000154575"; transcript_version "1"; exon_number "1"; gene_name "Prg4"; gene_source "ensembl"; gene_biotype "protein_coding"; transcript_name "Prg4-204"; transcript_source "ensembl"; transcript_biotype "protein_coding"; exon_id "ENSRNOE00000714741"; exon_version "1";
13	ensembl	five_prime_utr	65054379	65054508	0	-	.	gene_id "ENSRNOG00000002385"; gene_version "9"; transcript_id "ENSRNOT00000154575"; transcript_version "1"; gene_name "Prg4"; gene_source "ensembl"; gene_biotype "protein_coding"; transcript_name "Prg4-204"; transcript_source "ensembl"; transcript_biotype "protein_coding";
13	sraer114_mid	exon	65054379	65054779	0.0371668891430312	-	.	gene_id "ENSRNOG00000002385"; transcript_id "ENSRNOG00000002385_tx_10"; exon_id "13_65054379_65054779_-"; exonnum "2"; txlen "4689";
13	sraer114_mid	exon	65054379	65054779	0.00752428321117087	-	.	gene_id "ENSRNOG00000002385"; transcript_id "ENSRNOG00000002385_tx_11"; exon_id "13_65054379_65054779_-"; exonnum "3"; txlen "4689";
13	sraer114_mid	exon	65055021	65055163	0.0371668891430312	-	.	gene_id "ENSRNOG00000002385"; transcript_id "ENSRNOG00000002385_tx_10"; exon_id "13_65055021_65055163_-"; exonnum "1"; txlen "4689";
13	sraer114_mid	exon	65055021	65055163	0.00752428321117087	-	.	gene_id "ENSRNOG00000002385"; transcript_id "ENSRNOG00000002385_tx_11"; exon_id "13_65055021_65055163_-"; exonnum "2"; txlen "4689";
13	sraer114_ss	exon	65056659	65056778	0.00752428321117087	-	.	gene_id "ENSRNOG00000002385"; transcript_id "ENSRNOG00000002385_tx_11"; exon_id "13_65056659_65056778_-"; exonnum "1"; txlen "4689";
13	ensembl	three_prime_utr	65165532	65166551	0	-	.	gene_id "ENSRNOG00000028627"; gene_version "10"; transcript_id "ENSRNOT00000076776"; transcript_version "4"; gene_name "Hmcn1"; gene_source "ensembl"; gene_biotype "protein_coding"; transcript_name "Hmcn1-202"; transcript_source "ensembl"; transcript_biotype "protein_coding";
13	ensembl	three_prime_utr	65165532	65166551	0	-	.	gene_id "ENSRNOG00000028627"; gene_version "10"; transcript_id "ENSRNOT00000030971"; transcript_version "9"; gene_name "Hmcn1"; gene_source "ensembl"; gene_biotype "protein_coding"; transcript_name "Hmcn1-201"; transcript_source "ensembl"; transcript_biotype "protein_coding"; tag "Ensembl_canonical";
13	ensembl	three_prime_utr	65165532	65166551	0	-	.	gene_id "ENSRNOG00000028627"; gene_version "10"; transcript_id "ENSRNOT00000093469"; transcript_version "3"; gene_name "Hmcn1"; gene_source "ensembl"; gene_biotype "protein_coding"; transcript_name "Hmcn1-203"; transcript_source "ensembl"; transcript_biotype "protein_coding";
13	ensembl	exon	65165532	65166918	0	-	.	gene_id "ENSRNOG00000028627"; gene_version "10"; transcript_id "ENSRNOT00000076776"; transcript_version "4"; exon_number "107"; gene_name "Hmcn1"; gene_source "ensembl"; gene_biotype "protein_coding"; transcript_name "Hmcn1-202"; transcript_source "ensembl"; transcript_biotype "protein_coding"; exon_id "ENSRNOE00000735404"; exon_version "1";
13	ensembl	exon	65165532	65166918	0	-	.	gene_id "ENSRNOG00000028627"; gene_version "10"; transcript_id "ENSRNOT00000030971"; transcript_version "9"; exon_number "107"; gene_name "Hmcn1"; gene_source "ensembl"; gene_biotype "protein_coding"; transcript_name "Hmcn1-201"; transcript_source "ensembl"; transcript_biotype "protein_coding"; exon_id "ENSRNOE00000735404"; exon_version "1"; tag "Ensembl_canonical";
13	ensembl	exon	65165532	65166918	0	-	.	gene_id "ENSRNOG00000028627"; gene_version "10"; transcript_id "ENSRNOT00000093469"; transcript_version "3"; exon_number "106"; gene_name "Hmcn1"; gene_source "ensembl"; gene_biotype "protein_coding"; transcript_name "Hmcn1-203"; transcript_source "ensembl"; transcript_biotype "protein_coding"; exon_id "ENSRNOE00000735404"; exon_version "1";
13	ENSEMBL114_rn	exon	65165532	65166918	0.162537833098778	-	.	gene_id "ENSRNOG00000028627"; transcript_id "ENSRNOG00000028627_tx_13"; exon_id "13_65165532_65166918_-"; exonnum "106"; txlen "17430";
13	ENSEMBL114_rn	exon	65165532	65166918	0.119992142635294	-	.	gene_id "ENSRNOG00000028627"; transcript_id "ENSRNOG00000028627_tx_14"; exon_id "13_65165532_65166918_-"; exonnum "108"; txlen "17948";
13	ENSEMBL114_rn	exon	65165532	65166918	0.119992142635294	-	.	gene_id "ENSRNOG00000028627"; transcript_id "ENSRNOG00000028627_tx_15"; exon_id "13_65165532_65166918_-"; exonnum "108"; txlen "18477";
13	ENSEMBL114_rn	exon	65165532	65166918	0.294426759184472	-	.	gene_id "ENSRNOG00000028627"; transcript_id "ENSRNOG00000028627_tx_8"; exon_id "13_65165532_65166918_-"; exonnum "106"; txlen "17363";
13	ENSEMBL114_rn	exon	65165532	65166918	0.294426759184472	-	.	gene_id "ENSRNOG00000028627"; transcript_id "ENSRNOG00000028627_tx_9"; exon_id "13_65165532_65166918_-"; exonnum "107"; txlen "17714";
13	ensembl	transcript	65165532	65574691	0	-	.	gene_id "ENSRNOG00000028627"; gene_version "10"; transcript_id "ENSRNOT00000076776"; transcript_version "4"; gene_name "Hmcn1"; gene_source "ensembl"; gene_biotype "protein_coding"; transcript_name "Hmcn1-202"; transcript_source "ensembl"; transcript_biotype "protein_coding";
13	ensembl	gene	65165532	65634519	0	-	.	gene_id "ENSRNOG00000028627"; gene_version "10"; gene_name "Hmcn1"; gene_source "ensembl"; gene_biotype "protein_coding";
13	ensembl	transcript	65165532	65634519	0	-	.	gene_id "ENSRNOG00000028627"; gene_version "10"; transcript_id "ENSRNOT00000030971"; transcript_version "9"; gene_name "Hmcn1"; gene_source "ensembl"; gene_biotype "protein_coding"; transcript_name "Hmcn1-201"; transcript_source "ensembl"; transcript_biotype "protein_coding"; tag "Ensembl_canonical";
13	ensembl	transcript	65165532	65634519	0	-	.	gene_id "ENSRNOG00000028627"; gene_version "10"; transcript_id "ENSRNOT00000093469"; transcript_version "3"; gene_name "Hmcn1"; gene_source "ensembl"; gene_biotype "protein_coding"; transcript_name "Hmcn1-203"; transcript_source "ensembl"; transcript_biotype "protein_coding";
13	ensembl	stop_codon	65166552	65166554	0	-	0	gene_id "ENSRNOG00000028627"; gene_version "10"; transcript_id "ENSRNOT00000076776"; transcript_version "4"; exon_number "107"; gene_name "Hmcn1"; gene_source "ensembl"; gene_biotype "protein_coding"; transcript_name "Hmcn1-202"; transcript_source "ensembl"; transcript_biotype "protein_coding";
13	ensembl	stop_codon	65166552	65166554	0	-	0	gene_id "ENSRNOG00000028627"; gene_version "10"; transcript_id "ENSRNOT00000030971"; transcript_version "9"; exon_number "107"; gene_name "Hmcn1"; gene_source "ensembl"; gene_biotype "protein_coding"; transcript_name "Hmcn1-201"; transcript_source "ensembl"; transcript_biotype "protein_coding"; tag "Ensembl_canonical";
13	ensembl	stop_codon	65166552	65166554	0	-	0	gene_id "ENSRNOG00000028627"; gene_version "10"; transcript_id "ENSRNOT00000093469"; transcript_version "3"; exon_number "106"; gene_name "Hmcn1"; gene_source "ensembl"; gene_biotype "protein_coding"; transcript_name "Hmcn1-203"; transcript_source "ensembl"; transcript_biotype "protein_coding";
13	ensembl	CDS	65166555	65166918	0	-	1	gene_id "ENSRNOG00000028627"; gene_version "10"; transcript_id "ENSRNOT00000076776"; transcript_version "4"; exon_number "107"; gene_name "Hmcn1"; gene_source "ensembl"; gene_biotype "protein_coding"; transcript_name "Hmcn1-202"; transcript_source "ensembl"; transcript_biotype "protein_coding"; protein_id "ENSRNOP00000067981"; protein_version "4";
13	ensembl	CDS	65166555	65166918	0	-	1	gene_id "ENSRNOG00000028627"; gene_version "10"; transcript_id "ENSRNOT00000030971"; transcript_version "9"; exon_number "107"; gene_name "Hmcn1"; gene_source "ensembl"; gene_biotype "protein_coding"; transcript_name "Hmcn1-201"; transcript_source "ensembl"; transcript_biotype "protein_coding"; protein_id "ENSRNOP00000033710"; protein_version "8"; tag "Ensembl_canonical";
13	ensembl	CDS	65166555	65166918	0	-	1	gene_id "ENSRNOG00000028627"; gene_version "10"; transcript_id "ENSRNOT00000093469"; transcript_version "3"; exon_number "106"; gene_name "Hmcn1"; gene_source "ensembl"; gene_biotype "protein_coding"; transcript_name "Hmcn1-203"; transcript_source "ensembl"; transcript_biotype "protein_coding"; protein_id "ENSRNOP00000094032"; protein_version "2";
13	ensembl	exon	65168431	65168557	0	-	.	gene_id "ENSRNOG00000028627"; gene_version "10"; transcript_id "ENSRNOT00000076776"; transcript_version "4"; exon_number "106"; gene_name "Hmcn1"; gene_source "ensembl"; gene_biotype "protein_coding"; transcript_name "Hmcn1-202"; transcript_source "ensembl"; transcript_biotype "protein_coding"; exon_id "ENSRNOE00000514254"; exon_version "3";
13	ensembl	CDS	65168431	65168557	0	-	2	gene_id "ENSRNOG00000028627"; gene_version "10"; transcript_id "ENSRNOT00000076776"; transcript_version "4"; exon_number "106"; gene_name "Hmcn1"; gene_source "ensembl"; gene_biotype "protein_coding"; transcript_name "Hmcn1-202"; transcript_source "ensembl"; transcript_biotype "protein_coding"; protein_id "ENSRNOP00000067981"; protein_version "4";
13	ensembl	exon	65168431	65168557	0	-	.	gene_id "ENSRNOG00000028627"; gene_version "10"; transcript_id "ENSRNOT00000030971"; transcript_version "9"; exon_number "106"; gene_name "Hmcn1"; gene_source "ensembl"; gene_biotype "protein_coding"; transcript_name "Hmcn1-201"; transcript_source "ensembl"; transcript_biotype "protein_coding"; exon_id "ENSRNOE00000514254"; exon_version "3"; tag "Ensembl_canonical";
13	ensembl	CDS	65168431	65168557	0	-	2	gene_id "ENSRNOG00000028627"; gene_version "10"; transcript_id "ENSRNOT00000030971"; transcript_version "9"; exon_number "106"; gene_name "Hmcn1"; gene_source "ensembl"; gene_biotype "protein_coding"; transcript_name "Hmcn1-201"; transcript_source "ensembl"; transcript_biotype "protein_coding"; protein_id "ENSRNOP00000033710"; protein_version "8"; tag "Ensembl_canonical";
13	ensembl	exon	65168431	65168557	0	-	.	gene_id "ENSRNOG00000028627"; gene_version "10"; transcript_id "ENSRNOT00000093469"; transcript_version "3"; exon_number "105"; gene_name "Hmcn1"; gene_source "ensembl"; gene_biotype "protein_coding"; transcript_name "Hmcn1-203"; transcript_source "ensembl"; transcript_biotype "protein_coding"; exon_id "ENSRNOE00000514254"; exon_version "3";
13	ensembl	CDS	65168431	65168557	0	-	2	gene_id "ENSRNOG00000028627"; gene_version "10"; transcript_id "ENSRNOT00000093469"; transcript_version "3"; exon_number "105"; gene_name "Hmcn1"; gene_source "ensembl"; gene_biotype "protein_coding"; transcript_name "Hmcn1-203"; transcript_source "ensembl"; transcript_biotype "protein_coding"; protein_id "ENSRNOP00000094032"; protein_version "2";
13	ENSEMBL114_rn	exon	65168431	65168557	0.162537833098778	-	.	gene_id "ENSRNOG00000028627"; transcript_id "ENSRNOG00000028627_tx_13"; exon_id "13_65168431_65168557_-"; exonnum "105"; txlen "17430";
13	ENSEMBL114_rn	exon	65168431	65168557	0.119992142635294	-	.	gene_id "ENSRNOG00000028627"; transcript_id "ENSRNOG00000028627_tx_14"; exon_id "13_65168431_65168557_-"; exonnum "107"; txlen "17948";
13	ENSEMBL114_rn	exon	65168431	65168557	0.119992142635294	-	.	gene_id "ENSRNOG00000028627"; transcript_id "ENSRNOG00000028627_tx_15"; exon_id "13_65168431_65168557_-"; exonnum "107"; txlen "18477";
13	ENSEMBL114_rn	exon	65168431	65168557	0.294426759184472	-	.	gene_id "ENSRNOG00000028627"; transcript_id "ENSRNOG00000028627_tx_8"; exon_id "13_65168431_65168557_-"; exonnum "105"; txlen "17363";
13	ENSEMBL114_rn	exon	65168431	65168557	0.294426759184472	-	.	gene_id "ENSRNOG00000028627"; transcript_id "ENSRNOG00000028627_tx_9"; exon_id "13_65168431_65168557_-"; exonnum "106"; txlen "17714";
13	ensembl	exon	65175381	65175500	0	-	.	gene_id "ENSRNOG00000028627"; gene_version "10"; transcript_id "ENSRNOT00000076776"; transcript_version "4"; exon_number "105"; gene_name "Hmcn1"; gene_source "ensembl"; gene_biotype "protein_coding"; transcript_name "Hmcn1-202"; transcript_source "ensembl"; transcript_biotype "protein_coding"; exon_id "ENSRNOE00000579441"; exon_version "3";
13	ensembl	CDS	65175381	65175500	0	-	2	gene_id "ENSRNOG00000028627"; gene_version "10"; transcript_id "ENSRNOT00000076776"; transcript_version "4"; exon_number "105"; gene_name "Hmcn1"; gene_source "ensembl"; gene_biotype "protein_coding"; transcript_name "Hmcn1-202"; transcript_source "ensembl"; transcript_biotype "protein_coding"; protein_id "ENSRNOP00000067981"; protein_version "4";
13	ensembl	exon	65175381	65175500	0	-	.	gene_id "ENSRNOG00000028627"; gene_version "10"; transcript_id "ENSRNOT00000030971"; transcript_version "9"; exon_number "105"; gene_name "Hmcn1"; gene_source "ensembl"; gene_biotype "protein_coding"; transcript_name "Hmcn1-201"; transcript_source "ensembl"; transcript_biotype "protein_coding"; exon_id "ENSRNOE00000579441"; exon_version "3"; tag "Ensembl_canonical";
13	ensembl	CDS	65175381	65175500	0	-	2	gene_id "ENSRNOG00000028627"; gene_version "10"; transcript_id "ENSRNOT00000030971"; transcript_version "9"; exon_number "105"; gene_name "Hmcn1"; gene_source "ensembl"; gene_biotype "protein_coding"; transcript_name "Hmcn1-201"; transcript_source "ensembl"; transcript_biotype "protein_coding"; protein_id "ENSRNOP00000033710"; protein_version "8"; tag "Ensembl_canonical";
13	ensembl	exon	65175381	65175500	0	-	.	gene_id "ENSRNOG00000028627"; gene_version "10"; transcript_id "ENSRNOT00000093469"; transcript_version "3"; exon_number "104"; gene_name "Hmcn1"; gene_source "ensembl"; gene_biotype "protein_coding"; transcript_name "Hmcn1-203"; transcript_source "ensembl"; transcript_biotype "protein_coding"; exon_id "ENSRNOE00000579441"; exon_version "3";
13	ensembl	CDS	65175381	65175500	0	-	2	gene_id "ENSRNOG00000028627"; gene_version "10"; transcript_id "ENSRNOT00000093469"; transcript_version "3"; exon_number "104"; gene_name "Hmcn1"; gene_source "ensembl"; gene_biotype "protein_coding"; transcript_name "Hmcn1-203"; transcript_source "ensembl"; transcript_biotype "protein_coding"; protein_id "ENSRNOP00000094032"; protein_version "2";
13	ENSEMBL114_rn	exon	65175381	65175500	0.162537833098778	-	.	gene_id "ENSRNOG00000028627"; transcript_id "ENSRNOG00000028627_tx_13"; exon_id "13_65175381_65175500_-"; exonnum "104"; txlen "17430";
13	ENSEMBL114_rn	exon	65175381	65175500	0.119992142635294	-	.	gene_id "ENSRNOG00000028627"; transcript_id "ENSRNOG00000028627_tx_14"; exon_id "13_65175381_65175500_-"; exonnum "106"; txlen "17948";
13	ENSEMBL114_rn	exon	65175381	65175500	0.119992142635294	-	.	gene_id "ENSRNOG00000028627"; transcript_id "ENSRNOG00000028627_tx_15"; exon_id "13_65175381_65175500_-"; exonnum "106"; txlen "18477";
13	ENSEMBL114_rn	exon	65175381	65175500	0.294426759184472	-	.	gene_id "ENSRNOG00000028627"; transcript_id "ENSRNOG00000028627_tx_8"; exon_id "13_65175381_65175500_-"; exonnum "104"; txlen "17363";
13	ENSEMBL114_rn	exon	65175381	65175500	0.294426759184472	-	.	gene_id "ENSRNOG00000028627"; transcript_id "ENSRNOG00000028627_tx_9"; exon_id "13_65175381_65175500_-"; exonnum "105"; txlen "17714";
13	ensembl	exon	65179242	65179592	0	-	.	gene_id "ENSRNOG00000028627"; gene_version "10"; transcript_id "ENSRNOT00000076776"; transcript_version "4"; exon_number "104"; gene_name "Hmcn1"; gene_source "ensembl"; gene_biotype "protein_coding"; transcript_name "Hmcn1-202"; transcript_source "ensembl"; transcript_biotype "protein_coding"; exon_id "ENSRNOE00000579146"; exon_version "1";
13	ensembl	CDS	65179242	65179592	0	-	2	gene_id "ENSRNOG00000028627"; gene_version "10"; transcript_id "ENSRNOT00000076776"; transcript_version "4"; exon_number "104"; gene_name "Hmcn1"; gene_source "ensembl"; gene_biotype "protein_coding"; transcript_name "Hmcn1-202"; transcript_source "ensembl"; transcript_biotype "protein_coding"; protein_id "ENSRNOP00000067981"; protein_version "4";
13	ensembl	exon	65179242	65179592	0	-	.	gene_id "ENSRNOG00000028627"; gene_version "10"; transcript_id "ENSRNOT00000030971"; transcript_version "9"; exon_number "104"; gene_name "Hmcn1"; gene_source "ensembl"; gene_biotype "protein_coding"; transcript_name "Hmcn1-201"; transcript_source "ensembl"; transcript_biotype "protein_coding"; exon_id "ENSRNOE00000579146"; exon_version "1"; tag "Ensembl_canonical";
13	ensembl	CDS	65179242	65179592	0	-	2	gene_id "ENSRNOG00000028627"; gene_version "10"; transcript_id "ENSRNOT00000030971"; transcript_version "9"; exon_number "104"; gene_name "Hmcn1"; gene_source "ensembl"; gene_biotype "protein_coding"; transcript_name "Hmcn1-201"; transcript_source "ensembl"; transcript_biotype "protein_coding"; protein_id "ENSRNOP00000033710"; protein_version "8"; tag "Ensembl_canonical";
13	ENSEMBL114_rn	exon	65179242	65179592	0.119992142635294	-	.	gene_id "ENSRNOG00000028627"; transcript_id "ENSRNOG00000028627_tx_14"; exon_id "13_65179242_65179592_-"; exonnum "105"; txlen "17948";
13	ENSEMBL114_rn	exon	65179242	65179592	0.119992142635294	-	.	gene_id "ENSRNOG00000028627"; transcript_id "ENSRNOG00000028627_tx_15"; exon_id "13_65179242_65179592_-"; exonnum "105"; txlen "18477";
13	ENSEMBL114_rn	exon	65179242	65179592	0.294426759184472	-	.	gene_id "ENSRNOG00000028627"; transcript_id "ENSRNOG00000028627_tx_9"; exon_id "13_65179242_65179592_-"; exonnum "104"; txlen "17714";
13	ensembl	exon	65182162	65182290	0	-	.	gene_id "ENSRNOG00000028627"; gene_version "10"; transcript_id "ENSRNOT00000076776"; transcript_version "4"; exon_number "103"; gene_name "Hmcn1"; gene_source "ensembl"; gene_biotype "protein_coding"; transcript_name "Hmcn1-202"; transcript_source "ensembl"; transcript_biotype "protein_coding"; exon_id "ENSRNOE00000644670"; exon_version "1";
13	ensembl	CDS	65182162	65182290	0	-	2	gene_id "ENSRNOG00000028627"; gene_version "10"; transcript_id "ENSRNOT00000076776"; transcript_version "4"; exon_number "103"; gene_name "Hmcn1"; gene_source "ensembl"; gene_biotype "protein_coding"; transcript_name "Hmcn1-202"; transcript_source "ensembl"; transcript_biotype "protein_coding"; protein_id "ENSRNOP00000067981"; protein_version "4";
13	ensembl	exon	65182162	65182290	0	-	.	gene_id "ENSRNOG00000028627"; gene_version "10"; transcript_id "ENSRNOT00000030971"; transcript_version "9"; exon_number "103"; gene_name "Hmcn1"; gene_source "ensembl"; gene_biotype "protein_coding"; transcript_name "Hmcn1-201"; transcript_source "ensembl"; transcript_biotype "protein_coding"; exon_id "ENSRNOE00000644670"; exon_version "1"; tag "Ensembl_canonical";
13	ensembl	CDS	65182162	65182290	0	-	2	gene_id "ENSRNOG00000028627"; gene_version "10"; transcript_id "ENSRNOT00000030971"; transcript_version "9"; exon_number "103"; gene_name "Hmcn1"; gene_source "ensembl"; gene_biotype "protein_coding"; transcript_name "Hmcn1-201"; transcript_source "ensembl"; transcript_biotype "protein_coding"; protein_id "ENSRNOP00000033710"; protein_version "8"; tag "Ensembl_canonical";
13	ensembl	exon	65182162	65182290	0	-	.	gene_id "ENSRNOG00000028627"; gene_version "10"; transcript_id "ENSRNOT00000093469"; transcript_version "3"; exon_number "103"; gene_name "Hmcn1"; gene_source "ensembl"; gene_biotype "protein_coding"; transcript_name "Hmcn1-203"; transcript_source "ensembl"; transcript_biotype "protein_coding"; exon_id "ENSRNOE00000644670"; exon_version "1";
13	ensembl	CDS	65182162	65182290	0	-	2	gene_id "ENSRNOG00000028627"; gene_version "10"; transcript_id "ENSRNOT00000093469"; transcript_version "3"; exon_number "103"; gene_name "Hmcn1"; gene_source "ensembl"; gene_biotype "protein_coding"; transcript_name "Hmcn1-203"; transcript_source "ensembl"; transcript_biotype "protein_coding"; protein_id "ENSRNOP00000094032"; protein_version "2";
13	ENSEMBL114_rn	exon	65182162	65182290	0.162537833098778	-	.	gene_id "ENSRNOG00000028627"; transcript_id "ENSRNOG00000028627_tx_13"; exon_id "13_65182162_65182290_-"; exonnum "103"; txlen "17430";
13	ENSEMBL114_rn	exon	65182162	65182290	0.119992142635294	-	.	gene_id "ENSRNOG00000028627"; transcript_id "ENSRNOG00000028627_tx_14"; exon_id "13_65182162_65182290_-"; exonnum "104"; txlen "17948";
13	ENSEMBL114_rn	exon	65182162	65182290	0.119992142635294	-	.	gene_id "ENSRNOG00000028627"; transcript_id "ENSRNOG00000028627_tx_15"; exon_id "13_65182162_65182290_-"; exonnum "104"; txlen "18477";
13	ENSEMBL114_rn	exon	65182162	65182290	0.294426759184472	-	.	gene_id "ENSRNOG00000028627"; transcript_id "ENSRNOG00000028627_tx_8"; exon_id "13_65182162_65182290_-"; exonnum "103"; txlen "17363";
13	ENSEMBL114_rn	exon	65182162	65182290	0.294426759184472	-	.	gene_id "ENSRNOG00000028627"; transcript_id "ENSRNOG00000028627_tx_9"; exon_id "13_65182162_65182290_-"; exonnum "103"; txlen "17714";
13	ensembl	exon	65184452	65184577	0	-	.	gene_id "ENSRNOG00000028627"; gene_version "10"; transcript_id "ENSRNOT00000076776"; transcript_version "4"; exon_number "102"; gene_name "Hmcn1"; gene_source "ensembl"; gene_biotype "protein_coding"; transcript_name "Hmcn1-202"; transcript_source "ensembl"; transcript_biotype "protein_coding"; exon_id "ENSRNOE00000624041"; exon_version "1";
13	ensembl	CDS	65184452	65184577	0	-	2	gene_id "ENSRNOG00000028627"; gene_version "10"; transcript_id "ENSRNOT00000076776"; transcript_version "4"; exon_number "102"; gene_name "Hmcn1"; gene_source "ensembl"; gene_biotype "protein_coding"; transcript_name "Hmcn1-202"; transcript_source "ensembl"; transcript_biotype "protein_coding"; protein_id "ENSRNOP00000067981"; protein_version "4";
13	ensembl	exon	65184452	65184577	0	-	.	gene_id "ENSRNOG00000028627"; gene_version "10"; transcript_id "ENSRNOT00000030971"; transcript_version "9"; exon_number "102"; gene_name "Hmcn1"; gene_source "ensembl"; gene_biotype "protein_coding"; transcript_name "Hmcn1-201"; transcript_source "ensembl"; transcript_biotype "protein_coding"; exon_id "ENSRNOE00000624041"; exon_version "1"; tag "Ensembl_canonical";
13	ensembl	CDS	65184452	65184577	0	-	2	gene_id "ENSRNOG00000028627"; gene_version "10"; transcript_id "ENSRNOT00000030971"; transcript_version "9"; exon_number "102"; gene_name "Hmcn1"; gene_source "ensembl"; gene_biotype "protein_coding"; transcript_name "Hmcn1-201"; transcript_source "ensembl"; transcript_biotype "protein_coding"; protein_id "ENSRNOP00000033710"; protein_version "8"; tag "Ensembl_canonical";
13	ensembl	exon	65184452	65184577	0	-	.	gene_id "ENSRNOG00000028627"; gene_version "10"; transcript_id "ENSRNOT00000093469"; transcript_version "3"; exon_number "102"; gene_name "Hmcn1"; gene_source "ensembl"; gene_biotype "protein_coding"; transcript_name "Hmcn1-203"; transcript_source "ensembl"; transcript_biotype "protein_coding"; exon_id "ENSRNOE00000624041"; exon_version "1";
13	ensembl	CDS	65184452	65184577	0	-	2	gene_id "ENSRNOG00000028627"; gene_version "10"; transcript_id "ENSRNOT00000093469"; transcript_version "3"; exon_number "102"; gene_name "Hmcn1"; gene_source "ensembl"; gene_biotype "protein_coding"; transcript_name "Hmcn1-203"; transcript_source "ensembl"; transcript_biotype "protein_coding"; protein_id "ENSRNOP00000094032"; protein_version "2";
13	ENSEMBL114_rn	exon	65184452	65184577	0.162537833098778	-	.	gene_id "ENSRNOG00000028627"; transcript_id "ENSRNOG00000028627_tx_13"; exon_id "13_65184452_65184577_-"; exonnum "102"; txlen "17430";
13	ENSEMBL114_rn	exon	65184452	65184577	0.119992142635294	-	.	gene_id "ENSRNOG00000028627"; transcript_id "ENSRNOG00000028627_tx_14"; exon_id "13_65184452_65184577_-"; exonnum "103"; txlen "17948";
13	ENSEMBL114_rn	exon	65184452	65184577	0.119992142635294	-	.	gene_id "ENSRNOG00000028627"; transcript_id "ENSRNOG00000028627_tx_15"; exon_id "13_65184452_65184577_-"; exonnum "103"; txlen "18477";
13	ENSEMBL114_rn	exon	65184452	65184577	0.294426759184472	-	.	gene_id "ENSRNOG00000028627"; transcript_id "ENSRNOG00000028627_tx_8"; exon_id "13_65184452_65184577_-"; exonnum "102"; txlen "17363";
13	ENSEMBL114_rn	exon	65184452	65184577	0.294426759184472	-	.	gene_id "ENSRNOG00000028627"; transcript_id "ENSRNOG00000028627_tx_9"; exon_id "13_65184452_65184577_-"; exonnum "102"; txlen "17714";
13	ensembl	exon	65185309	65185422	0	-	.	gene_id "ENSRNOG00000028627"; gene_version "10"; transcript_id "ENSRNOT00000076776"; transcript_version "4"; exon_number "101"; gene_name "Hmcn1"; gene_source "ensembl"; gene_biotype "protein_coding"; transcript_name "Hmcn1-202"; transcript_source "ensembl"; transcript_biotype "protein_coding"; exon_id "ENSRNOE00000594081"; exon_version "1";
13	ensembl	CDS	65185309	65185422	0	-	2	gene_id "ENSRNOG00000028627"; gene_version "10"; transcript_id "ENSRNOT00000076776"; transcript_version "4"; exon_number "101"; gene_name "Hmcn1"; gene_source "ensembl"; gene_biotype "protein_coding"; transcript_name "Hmcn1-202"; transcript_source "ensembl"; transcript_biotype "protein_coding"; protein_id "ENSRNOP00000067981"; protein_version "4";
13	ensembl	exon	65185309	65185422	0	-	.	gene_id "ENSRNOG00000028627"; gene_version "10"; transcript_id "ENSRNOT00000030971"; transcript_version "9"; exon_number "101"; gene_name "Hmcn1"; gene_source "ensembl"; gene_biotype "protein_coding"; transcript_name "Hmcn1-201"; transcript_source "ensembl"; transcript_biotype "protein_coding"; exon_id "ENSRNOE00000594081"; exon_version "1"; tag "Ensembl_canonical";
13	ensembl	CDS	65185309	65185422	0	-	2	gene_id "ENSRNOG00000028627"; gene_version "10"; transcript_id "ENSRNOT00000030971"; transcript_version "9"; exon_number "101"; gene_name "Hmcn1"; gene_source "ensembl"; gene_biotype "protein_coding"; transcript_name "Hmcn1-201"; transcript_source "ensembl"; transcript_biotype "protein_coding"; protein_id "ENSRNOP00000033710"; protein_version "8"; tag "Ensembl_canonical";
13	ensembl	exon	65185309	65185422	0	-	.	gene_id "ENSRNOG00000028627"; gene_version "10"; transcript_id "ENSRNOT00000093469"; transcript_version "3"; exon_number "101"; gene_name "Hmcn1"; gene_source "ensembl"; gene_biotype "protein_coding"; transcript_name "Hmcn1-203"; transcript_source "ensembl"; transcript_biotype "protein_coding"; exon_id "ENSRNOE00000594081"; exon_version "1";
13	ensembl	CDS	65185309	65185422	0	-	2	gene_id "ENSRNOG00000028627"; gene_version "10"; transcript_id "ENSRNOT00000093469"; transcript_version "3"; exon_number "101"; gene_name "Hmcn1"; gene_source "ensembl"; gene_biotype "protein_coding"; transcript_name "Hmcn1-203"; transcript_source "ensembl"; transcript_biotype "protein_coding"; protein_id "ENSRNOP00000094032"; protein_version "2";
13	ENSEMBL114_rn	exon	65185309	65185422	0.162537833098778	-	.	gene_id "ENSRNOG00000028627"; transcript_id "ENSRNOG00000028627_tx_13"; exon_id "13_65185309_65185422_-"; exonnum "101"; txlen "17430";
13	ENSEMBL114_rn	exon	65185309	65185422	0.119992142635294	-	.	gene_id "ENSRNOG00000028627"; transcript_id "ENSRNOG00000028627_tx_14"; exon_id "13_65185309_65185422_-"; exonnum "102"; txlen "17948";
13	ENSEMBL114_rn	exon	65185309	65185422	0.119992142635294	-	.	gene_id "ENSRNOG00000028627"; transcript_id "ENSRNOG00000028627_tx_15"; exon_id "13_65185309_65185422_-"; exonnum "102"; txlen "18477";
13	ENSEMBL114_rn	exon	65185309	65185422	0.294426759184472	-	.	gene_id "ENSRNOG00000028627"; transcript_id "ENSRNOG00000028627_tx_8"; exon_id "13_65185309_65185422_-"; exonnum "101"; txlen "17363";
```
