## Supplementary material for "Significantly Improved Mouse and Rat Genome Annotation Using Sequence Read Archive RNA-seq Data": rat_SRA_ENSEMBL114.gtf: rat_SRA_ENSEMBL114.gtf (part 292 of 1073)

```
13	ENSEMBL114_rn	exon	65185309	65185422	0.294426759184472	-	.	gene_id "ENSRNOG00000028627"; transcript_id "ENSRNOG00000028627_tx_9"; exon_id "13_65185309_65185422_-"; exonnum "101"; txlen "17714";
13	ensembl	exon	65191588	65191722	0	-	.	gene_id "ENSRNOG00000028627"; gene_version "10"; transcript_id "ENSRNOT00000076776"; transcript_version "4"; exon_number "100"; gene_name "Hmcn1"; gene_source "ensembl"; gene_biotype "protein_coding"; transcript_name "Hmcn1-202"; transcript_source "ensembl"; transcript_biotype "protein_coding"; exon_id "ENSRNOE00000593172"; exon_version "1";
13	ensembl	CDS	65191588	65191722	0	-	2	gene_id "ENSRNOG00000028627"; gene_version "10"; transcript_id "ENSRNOT00000076776"; transcript_version "4"; exon_number "100"; gene_name "Hmcn1"; gene_source "ensembl"; gene_biotype "protein_coding"; transcript_name "Hmcn1-202"; transcript_source "ensembl"; transcript_biotype "protein_coding"; protein_id "ENSRNOP00000067981"; protein_version "4";
13	ensembl	exon	65191588	65191722	0	-	.	gene_id "ENSRNOG00000028627"; gene_version "10"; transcript_id "ENSRNOT00000030971"; transcript_version "9"; exon_number "100"; gene_name "Hmcn1"; gene_source "ensembl"; gene_biotype "protein_coding"; transcript_name "Hmcn1-201"; transcript_source "ensembl"; transcript_biotype "protein_coding"; exon_id "ENSRNOE00000593172"; exon_version "1"; tag "Ensembl_canonical";
13	ensembl	CDS	65191588	65191722	0	-	2	gene_id "ENSRNOG00000028627"; gene_version "10"; transcript_id "ENSRNOT00000030971"; transcript_version "9"; exon_number "100"; gene_name "Hmcn1"; gene_source "ensembl"; gene_biotype "protein_coding"; transcript_name "Hmcn1-201"; transcript_source "ensembl"; transcript_biotype "protein_coding"; protein_id "ENSRNOP00000033710"; protein_version "8"; tag "Ensembl_canonical";
13	ensembl	exon	65191588	65191722	0	-	.	gene_id "ENSRNOG00000028627"; gene_version "10"; transcript_id "ENSRNOT00000093469"; transcript_version "3"; exon_number "100"; gene_name "Hmcn1"; gene_source "ensembl"; gene_biotype "protein_coding"; transcript_name "Hmcn1-203"; transcript_source "ensembl"; transcript_biotype "protein_coding"; exon_id "ENSRNOE00000593172"; exon_version "1";
13	ensembl	CDS	65191588	65191722	0	-	2	gene_id "ENSRNOG00000028627"; gene_version "10"; transcript_id "ENSRNOT00000093469"; transcript_version "3"; exon_number "100"; gene_name "Hmcn1"; gene_source "ensembl"; gene_biotype "protein_coding"; transcript_name "Hmcn1-203"; transcript_source "ensembl"; transcript_biotype "protein_coding"; protein_id "ENSRNOP00000094032"; protein_version "2";
13	ENSEMBL114_rn	exon	65191588	65191722	0.162537833098778	-	.	gene_id "ENSRNOG00000028627"; transcript_id "ENSRNOG00000028627_tx_13"; exon_id "13_65191588_65191722_-"; exonnum "100"; txlen "17430";
13	ENSEMBL114_rn	exon	65191588	65191722	0.119992142635294	-	.	gene_id "ENSRNOG00000028627"; transcript_id "ENSRNOG00000028627_tx_14"; exon_id "13_65191588_65191722_-"; exonnum "101"; txlen "17948";
13	ENSEMBL114_rn	exon	65191588	65191722	0.119992142635294	-	.	gene_id "ENSRNOG00000028627"; transcript_id "ENSRNOG00000028627_tx_15"; exon_id "13_65191588_65191722_-"; exonnum "101"; txlen "18477";
13	ENSEMBL114_rn	exon	65191588	65191722	0.294426759184472	-	.	gene_id "ENSRNOG00000028627"; transcript_id "ENSRNOG00000028627_tx_8"; exon_id "13_65191588_65191722_-"; exonnum "100"; txlen "17363";
13	ENSEMBL114_rn	exon	65191588	65191722	0.294426759184472	-	.	gene_id "ENSRNOG00000028627"; transcript_id "ENSRNOG00000028627_tx_9"; exon_id "13_65191588_65191722_-"; exonnum "100"; txlen "17714";
13	ensembl	exon	65192188	65192307	0	-	.	gene_id "ENSRNOG00000028627"; gene_version "10"; transcript_id "ENSRNOT00000076776"; transcript_version "4"; exon_number "99"; gene_name "Hmcn1"; gene_source "ensembl"; gene_biotype "protein_coding"; transcript_name "Hmcn1-202"; transcript_source "ensembl"; transcript_biotype "protein_coding"; exon_id "ENSRNOE00000654256"; exon_version "1";
13	ensembl	CDS	65192188	65192307	0	-	2	gene_id "ENSRNOG00000028627"; gene_version "10"; transcript_id "ENSRNOT00000076776"; transcript_version "4"; exon_number "99"; gene_name "Hmcn1"; gene_source "ensembl"; gene_biotype "protein_coding"; transcript_name "Hmcn1-202"; transcript_source "ensembl"; transcript_biotype "protein_coding"; protein_id "ENSRNOP00000067981"; protein_version "4";
13	ensembl	exon	65192188	65192307	0	-	.	gene_id "ENSRNOG00000028627"; gene_version "10"; transcript_id "ENSRNOT00000030971"; transcript_version "9"; exon_number "99"; gene_name "Hmcn1"; gene_source "ensembl"; gene_biotype "protein_coding"; transcript_name "Hmcn1-201"; transcript_source "ensembl"; transcript_biotype "protein_coding"; exon_id "ENSRNOE00000654256"; exon_version "1"; tag "Ensembl_canonical";
13	ensembl	CDS	65192188	65192307	0	-	2	gene_id "ENSRNOG00000028627"; gene_version "10"; transcript_id "ENSRNOT00000030971"; transcript_version "9"; exon_number "99"; gene_name "Hmcn1"; gene_source "ensembl"; gene_biotype "protein_coding"; transcript_name "Hmcn1-201"; transcript_source "ensembl"; transcript_biotype "protein_coding"; protein_id "ENSRNOP00000033710"; protein_version "8"; tag "Ensembl_canonical";
13	ensembl	exon	65192188	65192307	0	-	.	gene_id "ENSRNOG00000028627"; gene_version "10"; transcript_id "ENSRNOT00000093469"; transcript_version "3"; exon_number "99"; gene_name "Hmcn1"; gene_source "ensembl"; gene_biotype "protein_coding"; transcript_name "Hmcn1-203"; transcript_source "ensembl"; transcript_biotype "protein_coding"; exon_id "ENSRNOE00000654256"; exon_version "1";
13	ensembl	CDS	65192188	65192307	0	-	2	gene_id "ENSRNOG00000028627"; gene_version "10"; transcript_id "ENSRNOT00000093469"; transcript_version "3"; exon_number "99"; gene_name "Hmcn1"; gene_source "ensembl"; gene_biotype "protein_coding"; transcript_name "Hmcn1-203"; transcript_source "ensembl"; transcript_biotype "protein_coding"; protein_id "ENSRNOP00000094032"; protein_version "2";
13	ENSEMBL114_rn	exon	65192188	65192307	0.162537833098778	-	.	gene_id "ENSRNOG00000028627"; transcript_id "ENSRNOG00000028627_tx_13"; exon_id "13_65192188_65192307_-"; exonnum "99"; txlen "17430";
13	ENSEMBL114_rn	exon	65192188	65192307	0.119992142635294	-	.	gene_id "ENSRNOG00000028627"; transcript_id "ENSRNOG00000028627_tx_14"; exon_id "13_65192188_65192307_-"; exonnum "100"; txlen "17948";
13	ENSEMBL114_rn	exon	65192188	65192307	0.119992142635294	-	.	gene_id "ENSRNOG00000028627"; transcript_id "ENSRNOG00000028627_tx_15"; exon_id "13_65192188_65192307_-"; exonnum "100"; txlen "18477";
13	ENSEMBL114_rn	exon	65192188	65192307	0.294426759184472	-	.	gene_id "ENSRNOG00000028627"; transcript_id "ENSRNOG00000028627_tx_8"; exon_id "13_65192188_65192307_-"; exonnum "99"; txlen "17363";
13	ENSEMBL114_rn	exon	65192188	65192307	0.294426759184472	-	.	gene_id "ENSRNOG00000028627"; transcript_id "ENSRNOG00000028627_tx_9"; exon_id "13_65192188_65192307_-"; exonnum "99"; txlen "17714";
13	ensembl	exon	65194165	65194227	0	-	.	gene_id "ENSRNOG00000028627"; gene_version "10"; transcript_id "ENSRNOT00000076776"; transcript_version "4"; exon_number "98"; gene_name "Hmcn1"; gene_source "ensembl"; gene_biotype "protein_coding"; transcript_name "Hmcn1-202"; transcript_source "ensembl"; transcript_biotype "protein_coding"; exon_id "ENSRNOE00000584906"; exon_version "1";
13	ensembl	CDS	65194165	65194227	0	-	2	gene_id "ENSRNOG00000028627"; gene_version "10"; transcript_id "ENSRNOT00000076776"; transcript_version "4"; exon_number "98"; gene_name "Hmcn1"; gene_source "ensembl"; gene_biotype "protein_coding"; transcript_name "Hmcn1-202"; transcript_source "ensembl"; transcript_biotype "protein_coding"; protein_id "ENSRNOP00000067981"; protein_version "4";
13	ensembl	exon	65194165	65194227	0	-	.	gene_id "ENSRNOG00000028627"; gene_version "10"; transcript_id "ENSRNOT00000030971"; transcript_version "9"; exon_number "98"; gene_name "Hmcn1"; gene_source "ensembl"; gene_biotype "protein_coding"; transcript_name "Hmcn1-201"; transcript_source "ensembl"; transcript_biotype "protein_coding"; exon_id "ENSRNOE00000584906"; exon_version "1"; tag "Ensembl_canonical";
13	ensembl	CDS	65194165	65194227	0	-	2	gene_id "ENSRNOG00000028627"; gene_version "10"; transcript_id "ENSRNOT00000030971"; transcript_version "9"; exon_number "98"; gene_name "Hmcn1"; gene_source "ensembl"; gene_biotype "protein_coding"; transcript_name "Hmcn1-201"; transcript_source "ensembl"; transcript_biotype "protein_coding"; protein_id "ENSRNOP00000033710"; protein_version "8"; tag "Ensembl_canonical";
13	ensembl	exon	65194165	65194227	0	-	.	gene_id "ENSRNOG00000028627"; gene_version "10"; transcript_id "ENSRNOT00000093469"; transcript_version "3"; exon_number "98"; gene_name "Hmcn1"; gene_source "ensembl"; gene_biotype "protein_coding"; transcript_name "Hmcn1-203"; transcript_source "ensembl"; transcript_biotype "protein_coding"; exon_id "ENSRNOE00000584906"; exon_version "1";
13	ensembl	CDS	65194165	65194227	0	-	2	gene_id "ENSRNOG00000028627"; gene_version "10"; transcript_id "ENSRNOT00000093469"; transcript_version "3"; exon_number "98"; gene_name "Hmcn1"; gene_source "ensembl"; gene_biotype "protein_coding"; transcript_name "Hmcn1-203"; transcript_source "ensembl"; transcript_biotype "protein_coding"; protein_id "ENSRNOP00000094032"; protein_version "2";
13	ENSEMBL114_rn	exon	65194165	65194227	0.162537833098778	-	.	gene_id "ENSRNOG00000028627"; transcript_id "ENSRNOG00000028627_tx_13"; exon_id "13_65194165_65194227_-"; exonnum "98"; txlen "17430";
13	ENSEMBL114_rn	exon	65194165	65194227	0.119992142635294	-	.	gene_id "ENSRNOG00000028627"; transcript_id "ENSRNOG00000028627_tx_14"; exon_id "13_65194165_65194227_-"; exonnum "99"; txlen "17948";
13	ENSEMBL114_rn	exon	65194165	65194227	0.119992142635294	-	.	gene_id "ENSRNOG00000028627"; transcript_id "ENSRNOG00000028627_tx_15"; exon_id "13_65194165_65194227_-"; exonnum "99"; txlen "18477";
13	ENSEMBL114_rn	exon	65194165	65194227	0.294426759184472	-	.	gene_id "ENSRNOG00000028627"; transcript_id "ENSRNOG00000028627_tx_8"; exon_id "13_65194165_65194227_-"; exonnum "98"; txlen "17363";
13	ENSEMBL114_rn	exon	65194165	65194227	0.294426759184472	-	.	gene_id "ENSRNOG00000028627"; transcript_id "ENSRNOG00000028627_tx_9"; exon_id "13_65194165_65194227_-"; exonnum "98"; txlen "17714";
13	ensembl	exon	65198082	65198319	0	-	.	gene_id "ENSRNOG00000028627"; gene_version "10"; transcript_id "ENSRNOT00000076776"; transcript_version "4"; exon_number "97"; gene_name "Hmcn1"; gene_source "ensembl"; gene_biotype "protein_coding"; transcript_name "Hmcn1-202"; transcript_source "ensembl"; transcript_biotype "protein_coding"; exon_id "ENSRNOE00000598207"; exon_version "1";
13	ensembl	CDS	65198082	65198319	0	-	0	gene_id "ENSRNOG00000028627"; gene_version "10"; transcript_id "ENSRNOT00000076776"; transcript_version "4"; exon_number "97"; gene_name "Hmcn1"; gene_source "ensembl"; gene_biotype "protein_coding"; transcript_name "Hmcn1-202"; transcript_source "ensembl"; transcript_biotype "protein_coding"; protein_id "ENSRNOP00000067981"; protein_version "4";
13	ensembl	exon	65198082	65198319	0	-	.	gene_id "ENSRNOG00000028627"; gene_version "10"; transcript_id "ENSRNOT00000030971"; transcript_version "9"; exon_number "97"; gene_name "Hmcn1"; gene_source "ensembl"; gene_biotype "protein_coding"; transcript_name "Hmcn1-201"; transcript_source "ensembl"; transcript_biotype "protein_coding"; exon_id "ENSRNOE00000598207"; exon_version "1"; tag "Ensembl_canonical";
13	ensembl	CDS	65198082	65198319	0	-	0	gene_id "ENSRNOG00000028627"; gene_version "10"; transcript_id "ENSRNOT00000030971"; transcript_version "9"; exon_number "97"; gene_name "Hmcn1"; gene_source "ensembl"; gene_biotype "protein_coding"; transcript_name "Hmcn1-201"; transcript_source "ensembl"; transcript_biotype "protein_coding"; protein_id "ENSRNOP00000033710"; protein_version "8"; tag "Ensembl_canonical";
13	ensembl	exon	65198082	65198319	0	-	.	gene_id "ENSRNOG00000028627"; gene_version "10"; transcript_id "ENSRNOT00000093469"; transcript_version "3"; exon_number "97"; gene_name "Hmcn1"; gene_source "ensembl"; gene_biotype "protein_coding"; transcript_name "Hmcn1-203"; transcript_source "ensembl"; transcript_biotype "protein_coding"; exon_id "ENSRNOE00000598207"; exon_version "1";
13	ensembl	CDS	65198082	65198319	0	-	0	gene_id "ENSRNOG00000028627"; gene_version "10"; transcript_id "ENSRNOT00000093469"; transcript_version "3"; exon_number "97"; gene_name "Hmcn1"; gene_source "ensembl"; gene_biotype "protein_coding"; transcript_name "Hmcn1-203"; transcript_source "ensembl"; transcript_biotype "protein_coding"; protein_id "ENSRNOP00000094032"; protein_version "2";
13	ENSEMBL114_rn	exon	65198082	65198319	0.162537833098778	-	.	gene_id "ENSRNOG00000028627"; transcript_id "ENSRNOG00000028627_tx_13"; exon_id "13_65198082_65198319_-"; exonnum "97"; txlen "17430";
13	ENSEMBL114_rn	exon	65198082	65198319	0.119992142635294	-	.	gene_id "ENSRNOG00000028627"; transcript_id "ENSRNOG00000028627_tx_14"; exon_id "13_65198082_65198319_-"; exonnum "98"; txlen "17948";
13	ENSEMBL114_rn	exon	65198082	65198319	0.119992142635294	-	.	gene_id "ENSRNOG00000028627"; transcript_id "ENSRNOG00000028627_tx_15"; exon_id "13_65198082_65198319_-"; exonnum "98"; txlen "18477";
13	ENSEMBL114_rn	exon	65198082	65198319	0.294426759184472	-	.	gene_id "ENSRNOG00000028627"; transcript_id "ENSRNOG00000028627_tx_8"; exon_id "13_65198082_65198319_-"; exonnum "97"; txlen "17363";
13	ENSEMBL114_rn	exon	65198082	65198319	0.294426759184472	-	.	gene_id "ENSRNOG00000028627"; transcript_id "ENSRNOG00000028627_tx_9"; exon_id "13_65198082_65198319_-"; exonnum "97"; txlen "17714";
13	ensembl	exon	65199012	65199133	0	-	.	gene_id "ENSRNOG00000028627"; gene_version "10"; transcript_id "ENSRNOT00000076776"; transcript_version "4"; exon_number "96"; gene_name "Hmcn1"; gene_source "ensembl"; gene_biotype "protein_coding"; transcript_name "Hmcn1-202"; transcript_source "ensembl"; transcript_biotype "protein_coding"; exon_id "ENSRNOE00000622703"; exon_version "1";
13	ensembl	CDS	65199012	65199133	0	-	2	gene_id "ENSRNOG00000028627"; gene_version "10"; transcript_id "ENSRNOT00000076776"; transcript_version "4"; exon_number "96"; gene_name "Hmcn1"; gene_source "ensembl"; gene_biotype "protein_coding"; transcript_name "Hmcn1-202"; transcript_source "ensembl"; transcript_biotype "protein_coding"; protein_id "ENSRNOP00000067981"; protein_version "4";
13	ensembl	exon	65199012	65199133	0	-	.	gene_id "ENSRNOG00000028627"; gene_version "10"; transcript_id "ENSRNOT00000030971"; transcript_version "9"; exon_number "96"; gene_name "Hmcn1"; gene_source "ensembl"; gene_biotype "protein_coding"; transcript_name "Hmcn1-201"; transcript_source "ensembl"; transcript_biotype "protein_coding"; exon_id "ENSRNOE00000622703"; exon_version "1"; tag "Ensembl_canonical";
13	ensembl	CDS	65199012	65199133	0	-	2	gene_id "ENSRNOG00000028627"; gene_version "10"; transcript_id "ENSRNOT00000030971"; transcript_version "9"; exon_number "96"; gene_name "Hmcn1"; gene_source "ensembl"; gene_biotype "protein_coding"; transcript_name "Hmcn1-201"; transcript_source "ensembl"; transcript_biotype "protein_coding"; protein_id "ENSRNOP00000033710"; protein_version "8"; tag "Ensembl_canonical";
13	ensembl	exon	65199012	65199133	0	-	.	gene_id "ENSRNOG00000028627"; gene_version "10"; transcript_id "ENSRNOT00000093469"; transcript_version "3"; exon_number "96"; gene_name "Hmcn1"; gene_source "ensembl"; gene_biotype "protein_coding"; transcript_name "Hmcn1-203"; transcript_source "ensembl"; transcript_biotype "protein_coding"; exon_id "ENSRNOE00000622703"; exon_version "1";
13	ensembl	CDS	65199012	65199133	0	-	2	gene_id "ENSRNOG00000028627"; gene_version "10"; transcript_id "ENSRNOT00000093469"; transcript_version "3"; exon_number "96"; gene_name "Hmcn1"; gene_source "ensembl"; gene_biotype "protein_coding"; transcript_name "Hmcn1-203"; transcript_source "ensembl"; transcript_biotype "protein_coding"; protein_id "ENSRNOP00000094032"; protein_version "2";
13	ENSEMBL114_rn	exon	65199012	65199133	0.162537833098778	-	.	gene_id "ENSRNOG00000028627"; transcript_id "ENSRNOG00000028627_tx_13"; exon_id "13_65199012_65199133_-"; exonnum "96"; txlen "17430";
13	ENSEMBL114_rn	exon	65199012	65199133	0.119992142635294	-	.	gene_id "ENSRNOG00000028627"; transcript_id "ENSRNOG00000028627_tx_14"; exon_id "13_65199012_65199133_-"; exonnum "97"; txlen "17948";
13	ENSEMBL114_rn	exon	65199012	65199133	0.119992142635294	-	.	gene_id "ENSRNOG00000028627"; transcript_id "ENSRNOG00000028627_tx_15"; exon_id "13_65199012_65199133_-"; exonnum "97"; txlen "18477";
13	ENSEMBL114_rn	exon	65199012	65199133	0.294426759184472	-	.	gene_id "ENSRNOG00000028627"; transcript_id "ENSRNOG00000028627_tx_8"; exon_id "13_65199012_65199133_-"; exonnum "96"; txlen "17363";
13	ENSEMBL114_rn	exon	65199012	65199133	0.294426759184472	-	.	gene_id "ENSRNOG00000028627"; transcript_id "ENSRNOG00000028627_tx_9"; exon_id "13_65199012_65199133_-"; exonnum "96"; txlen "17714";
13	ensembl	exon	65200223	65200360	0	-	.	gene_id "ENSRNOG00000028627"; gene_version "10"; transcript_id "ENSRNOT00000076776"; transcript_version "4"; exon_number "95"; gene_name "Hmcn1"; gene_source "ensembl"; gene_biotype "protein_coding"; transcript_name "Hmcn1-202"; transcript_source "ensembl"; transcript_biotype "protein_coding"; exon_id "ENSRNOE00000647204"; exon_version "1";
13	ensembl	CDS	65200223	65200360	0	-	2	gene_id "ENSRNOG00000028627"; gene_version "10"; transcript_id "ENSRNOT00000076776"; transcript_version "4"; exon_number "95"; gene_name "Hmcn1"; gene_source "ensembl"; gene_biotype "protein_coding"; transcript_name "Hmcn1-202"; transcript_source "ensembl"; transcript_biotype "protein_coding"; protein_id "ENSRNOP00000067981"; protein_version "4";
13	ensembl	exon	65200223	65200360	0	-	.	gene_id "ENSRNOG00000028627"; gene_version "10"; transcript_id "ENSRNOT00000030971"; transcript_version "9"; exon_number "95"; gene_name "Hmcn1"; gene_source "ensembl"; gene_biotype "protein_coding"; transcript_name "Hmcn1-201"; transcript_source "ensembl"; transcript_biotype "protein_coding"; exon_id "ENSRNOE00000647204"; exon_version "1"; tag "Ensembl_canonical";
13	ensembl	CDS	65200223	65200360	0	-	2	gene_id "ENSRNOG00000028627"; gene_version "10"; transcript_id "ENSRNOT00000030971"; transcript_version "9"; exon_number "95"; gene_name "Hmcn1"; gene_source "ensembl"; gene_biotype "protein_coding"; transcript_name "Hmcn1-201"; transcript_source "ensembl"; transcript_biotype "protein_coding"; protein_id "ENSRNOP00000033710"; protein_version "8"; tag "Ensembl_canonical";
13	ensembl	exon	65200223	65200360	0	-	.	gene_id "ENSRNOG00000028627"; gene_version "10"; transcript_id "ENSRNOT00000093469"; transcript_version "3"; exon_number "95"; gene_name "Hmcn1"; gene_source "ensembl"; gene_biotype "protein_coding"; transcript_name "Hmcn1-203"; transcript_source "ensembl"; transcript_biotype "protein_coding"; exon_id "ENSRNOE00000647204"; exon_version "1";
13	ensembl	CDS	65200223	65200360	0	-	2	gene_id "ENSRNOG00000028627"; gene_version "10"; transcript_id "ENSRNOT00000093469"; transcript_version "3"; exon_number "95"; gene_name "Hmcn1"; gene_source "ensembl"; gene_biotype "protein_coding"; transcript_name "Hmcn1-203"; transcript_source "ensembl"; transcript_biotype "protein_coding"; protein_id "ENSRNOP00000094032"; protein_version "2";
13	ENSEMBL114_rn	exon	65200223	65200360	0.162537833098778	-	.	gene_id "ENSRNOG00000028627"; transcript_id "ENSRNOG00000028627_tx_13"; exon_id "13_65200223_65200360_-"; exonnum "95"; txlen "17430";
13	ENSEMBL114_rn	exon	65200223	65200360	0.119992142635294	-	.	gene_id "ENSRNOG00000028627"; transcript_id "ENSRNOG00000028627_tx_14"; exon_id "13_65200223_65200360_-"; exonnum "96"; txlen "17948";
13	ENSEMBL114_rn	exon	65200223	65200360	0.119992142635294	-	.	gene_id "ENSRNOG00000028627"; transcript_id "ENSRNOG00000028627_tx_15"; exon_id "13_65200223_65200360_-"; exonnum "96"; txlen "18477";
13	ENSEMBL114_rn	exon	65200223	65200360	0.294426759184472	-	.	gene_id "ENSRNOG00000028627"; transcript_id "ENSRNOG00000028627_tx_8"; exon_id "13_65200223_65200360_-"; exonnum "95"; txlen "17363";
13	ENSEMBL114_rn	exon	65200223	65200360	0.294426759184472	-	.	gene_id "ENSRNOG00000028627"; transcript_id "ENSRNOG00000028627_tx_9"; exon_id "13_65200223_65200360_-"; exonnum "95"; txlen "17714";
13	ensembl	exon	65200940	65201089	0	-	.	gene_id "ENSRNOG00000028627"; gene_version "10"; transcript_id "ENSRNOT00000076776"; transcript_version "4"; exon_number "94"; gene_name "Hmcn1"; gene_source "ensembl"; gene_biotype "protein_coding"; transcript_name "Hmcn1-202"; transcript_source "ensembl"; transcript_biotype "protein_coding"; exon_id "ENSRNOE00000659275"; exon_version "1";
13	ensembl	CDS	65200940	65201089	0	-	2	gene_id "ENSRNOG00000028627"; gene_version "10"; transcript_id "ENSRNOT00000076776"; transcript_version "4"; exon_number "94"; gene_name "Hmcn1"; gene_source "ensembl"; gene_biotype "protein_coding"; transcript_name "Hmcn1-202"; transcript_source "ensembl"; transcript_biotype "protein_coding"; protein_id "ENSRNOP00000067981"; protein_version "4";
13	ensembl	exon	65200940	65201089	0	-	.	gene_id "ENSRNOG00000028627"; gene_version "10"; transcript_id "ENSRNOT00000030971"; transcript_version "9"; exon_number "94"; gene_name "Hmcn1"; gene_source "ensembl"; gene_biotype "protein_coding"; transcript_name "Hmcn1-201"; transcript_source "ensembl"; transcript_biotype "protein_coding"; exon_id "ENSRNOE00000659275"; exon_version "1"; tag "Ensembl_canonical";
13	ensembl	CDS	65200940	65201089	0	-	2	gene_id "ENSRNOG00000028627"; gene_version "10"; transcript_id "ENSRNOT00000030971"; transcript_version "9"; exon_number "94"; gene_name "Hmcn1"; gene_source "ensembl"; gene_biotype "protein_coding"; transcript_name "Hmcn1-201"; transcript_source "ensembl"; transcript_biotype "protein_coding"; protein_id "ENSRNOP00000033710"; protein_version "8"; tag "Ensembl_canonical";
13	ensembl	exon	65200940	65201089	0	-	.	gene_id "ENSRNOG00000028627"; gene_version "10"; transcript_id "ENSRNOT00000093469"; transcript_version "3"; exon_number "94"; gene_name "Hmcn1"; gene_source "ensembl"; gene_biotype "protein_coding"; transcript_name "Hmcn1-203"; transcript_source "ensembl"; transcript_biotype "protein_coding"; exon_id "ENSRNOE00000659275"; exon_version "1";
13	ensembl	CDS	65200940	65201089	0	-	2	gene_id "ENSRNOG00000028627"; gene_version "10"; transcript_id "ENSRNOT00000093469"; transcript_version "3"; exon_number "94"; gene_name "Hmcn1"; gene_source "ensembl"; gene_biotype "protein_coding"; transcript_name "Hmcn1-203"; transcript_source "ensembl"; transcript_biotype "protein_coding"; protein_id "ENSRNOP00000094032"; protein_version "2";
13	ENSEMBL114_rn	exon	65200940	65201089	0.162537833098778	-	.	gene_id "ENSRNOG00000028627"; transcript_id "ENSRNOG00000028627_tx_13"; exon_id "13_65200940_65201089_-"; exonnum "94"; txlen "17430";
13	ENSEMBL114_rn	exon	65200940	65201089	0.119992142635294	-	.	gene_id "ENSRNOG00000028627"; transcript_id "ENSRNOG00000028627_tx_14"; exon_id "13_65200940_65201089_-"; exonnum "95"; txlen "17948";
13	ENSEMBL114_rn	exon	65200940	65201089	0.119992142635294	-	.	gene_id "ENSRNOG00000028627"; transcript_id "ENSRNOG00000028627_tx_15"; exon_id "13_65200940_65201089_-"; exonnum "95"; txlen "18477";
13	ENSEMBL114_rn	exon	65200940	65201089	0.294426759184472	-	.	gene_id "ENSRNOG00000028627"; transcript_id "ENSRNOG00000028627_tx_8"; exon_id "13_65200940_65201089_-"; exonnum "94"; txlen "17363";
13	ENSEMBL114_rn	exon	65200940	65201089	0.294426759184472	-	.	gene_id "ENSRNOG00000028627"; transcript_id "ENSRNOG00000028627_tx_9"; exon_id "13_65200940_65201089_-"; exonnum "94"; txlen "17714";
13	ensembl	exon	65209658	65209828	0	-	.	gene_id "ENSRNOG00000028627"; gene_version "10"; transcript_id "ENSRNOT00000076776"; transcript_version "4"; exon_number "93"; gene_name "Hmcn1"; gene_source "ensembl"; gene_biotype "protein_coding"; transcript_name "Hmcn1-202"; transcript_source "ensembl"; transcript_biotype "protein_coding"; exon_id "ENSRNOE00000600961"; exon_version "1";
13	ensembl	CDS	65209658	65209828	0	-	2	gene_id "ENSRNOG00000028627"; gene_version "10"; transcript_id "ENSRNOT00000076776"; transcript_version "4"; exon_number "93"; gene_name "Hmcn1"; gene_source "ensembl"; gene_biotype "protein_coding"; transcript_name "Hmcn1-202"; transcript_source "ensembl"; transcript_biotype "protein_coding"; protein_id "ENSRNOP00000067981"; protein_version "4";
13	ensembl	exon	65209658	65209828	0	-	.	gene_id "ENSRNOG00000028627"; gene_version "10"; transcript_id "ENSRNOT00000030971"; transcript_version "9"; exon_number "93"; gene_name "Hmcn1"; gene_source "ensembl"; gene_biotype "protein_coding"; transcript_name "Hmcn1-201"; transcript_source "ensembl"; transcript_biotype "protein_coding"; exon_id "ENSRNOE00000600961"; exon_version "1"; tag "Ensembl_canonical";
13	ensembl	CDS	65209658	65209828	0	-	2	gene_id "ENSRNOG00000028627"; gene_version "10"; transcript_id "ENSRNOT00000030971"; transcript_version "9"; exon_number "93"; gene_name "Hmcn1"; gene_source "ensembl"; gene_biotype "protein_coding"; transcript_name "Hmcn1-201"; transcript_source "ensembl"; transcript_biotype "protein_coding"; protein_id "ENSRNOP00000033710"; protein_version "8"; tag "Ensembl_canonical";
13	ensembl	exon	65209658	65209828	0	-	.	gene_id "ENSRNOG00000028627"; gene_version "10"; transcript_id "ENSRNOT00000093469"; transcript_version "3"; exon_number "93"; gene_name "Hmcn1"; gene_source "ensembl"; gene_biotype "protein_coding"; transcript_name "Hmcn1-203"; transcript_source "ensembl"; transcript_biotype "protein_coding"; exon_id "ENSRNOE00000600961"; exon_version "1";
13	ensembl	CDS	65209658	65209828	0	-	2	gene_id "ENSRNOG00000028627"; gene_version "10"; transcript_id "ENSRNOT00000093469"; transcript_version "3"; exon_number "93"; gene_name "Hmcn1"; gene_source "ensembl"; gene_biotype "protein_coding"; transcript_name "Hmcn1-203"; transcript_source "ensembl"; transcript_biotype "protein_coding"; protein_id "ENSRNOP00000094032"; protein_version "2";
13	ENSEMBL114_rn	exon	65209658	65209828	0.162537833098778	-	.	gene_id "ENSRNOG00000028627"; transcript_id "ENSRNOG00000028627_tx_13"; exon_id "13_65209658_65209828_-"; exonnum "93"; txlen "17430";
13	ENSEMBL114_rn	exon	65209658	65209828	0.119992142635294	-	.	gene_id "ENSRNOG00000028627"; transcript_id "ENSRNOG00000028627_tx_14"; exon_id "13_65209658_65209828_-"; exonnum "94"; txlen "17948";
13	ENSEMBL114_rn	exon	65209658	65209828	0.119992142635294	-	.	gene_id "ENSRNOG00000028627"; transcript_id "ENSRNOG00000028627_tx_15"; exon_id "13_65209658_65209828_-"; exonnum "94"; txlen "18477";
13	ENSEMBL114_rn	exon	65209658	65209828	0.294426759184472	-	.	gene_id "ENSRNOG00000028627"; transcript_id "ENSRNOG00000028627_tx_8"; exon_id "13_65209658_65209828_-"; exonnum "93"; txlen "17363";
13	ENSEMBL114_rn	exon	65209658	65209828	0.294426759184472	-	.	gene_id "ENSRNOG00000028627"; transcript_id "ENSRNOG00000028627_tx_9"; exon_id "13_65209658_65209828_-"; exonnum "93"; txlen "17714";
13	ensembl	exon	65209978	65210148	0	-	.	gene_id "ENSRNOG00000028627"; gene_version "10"; transcript_id "ENSRNOT00000076776"; transcript_version "4"; exon_number "92"; gene_name "Hmcn1"; gene_source "ensembl"; gene_biotype "protein_coding"; transcript_name "Hmcn1-202"; transcript_source "ensembl"; transcript_biotype "protein_coding"; exon_id "ENSRNOE00000600320"; exon_version "1";
13	ensembl	CDS	65209978	65210148	0	-	2	gene_id "ENSRNOG00000028627"; gene_version "10"; transcript_id "ENSRNOT00000076776"; transcript_version "4"; exon_number "92"; gene_name "Hmcn1"; gene_source "ensembl"; gene_biotype "protein_coding"; transcript_name "Hmcn1-202"; transcript_source "ensembl"; transcript_biotype "protein_coding"; protein_id "ENSRNOP00000067981"; protein_version "4";
13	ensembl	exon	65209978	65210148	0	-	.	gene_id "ENSRNOG00000028627"; gene_version "10"; transcript_id "ENSRNOT00000030971"; transcript_version "9"; exon_number "92"; gene_name "Hmcn1"; gene_source "ensembl"; gene_biotype "protein_coding"; transcript_name "Hmcn1-201"; transcript_source "ensembl"; transcript_biotype "protein_coding"; exon_id "ENSRNOE00000600320"; exon_version "1"; tag "Ensembl_canonical";
13	ensembl	CDS	65209978	65210148	0	-	2	gene_id "ENSRNOG00000028627"; gene_version "10"; transcript_id "ENSRNOT00000030971"; transcript_version "9"; exon_number "92"; gene_name "Hmcn1"; gene_source "ensembl"; gene_biotype "protein_coding"; transcript_name "Hmcn1-201"; transcript_source "ensembl"; transcript_biotype "protein_coding"; protein_id "ENSRNOP00000033710"; protein_version "8"; tag "Ensembl_canonical";
13	ensembl	exon	65209978	65210148	0	-	.	gene_id "ENSRNOG00000028627"; gene_version "10"; transcript_id "ENSRNOT00000093469"; transcript_version "3"; exon_number "92"; gene_name "Hmcn1"; gene_source "ensembl"; gene_biotype "protein_coding"; transcript_name "Hmcn1-203"; transcript_source "ensembl"; transcript_biotype "protein_coding"; exon_id "ENSRNOE00000600320"; exon_version "1";
13	ensembl	CDS	65209978	65210148	0	-	2	gene_id "ENSRNOG00000028627"; gene_version "10"; transcript_id "ENSRNOT00000093469"; transcript_version "3"; exon_number "92"; gene_name "Hmcn1"; gene_source "ensembl"; gene_biotype "protein_coding"; transcript_name "Hmcn1-203"; transcript_source "ensembl"; transcript_biotype "protein_coding"; protein_id "ENSRNOP00000094032"; protein_version "2";
13	ENSEMBL114_rn	exon	65209978	65210148	0.162537833098778	-	.	gene_id "ENSRNOG00000028627"; transcript_id "ENSRNOG00000028627_tx_13"; exon_id "13_65209978_65210148_-"; exonnum "92"; txlen "17430";
13	ENSEMBL114_rn	exon	65209978	65210148	0.119992142635294	-	.	gene_id "ENSRNOG00000028627"; transcript_id "ENSRNOG00000028627_tx_14"; exon_id "13_65209978_65210148_-"; exonnum "93"; txlen "17948";
13	ENSEMBL114_rn	exon	65209978	65210148	0.119992142635294	-	.	gene_id "ENSRNOG00000028627"; transcript_id "ENSRNOG00000028627_tx_15"; exon_id "13_65209978_65210148_-"; exonnum "93"; txlen "18477";
13	ENSEMBL114_rn	exon	65209978	65210148	0.294426759184472	-	.	gene_id "ENSRNOG00000028627"; transcript_id "ENSRNOG00000028627_tx_8"; exon_id "13_65209978_65210148_-"; exonnum "92"; txlen "17363";
13	ENSEMBL114_rn	exon	65209978	65210148	0.294426759184472	-	.	gene_id "ENSRNOG00000028627"; transcript_id "ENSRNOG00000028627_tx_9"; exon_id "13_65209978_65210148_-"; exonnum "92"; txlen "17714";
13	ensembl	exon	65210615	65210785	0	-	.	gene_id "ENSRNOG00000028627"; gene_version "10"; transcript_id "ENSRNOT00000076776"; transcript_version "4"; exon_number "91"; gene_name "Hmcn1"; gene_source "ensembl"; gene_biotype "protein_coding"; transcript_name "Hmcn1-202"; transcript_source "ensembl"; transcript_biotype "protein_coding"; exon_id "ENSRNOE00000608517"; exon_version "1";
13	ensembl	CDS	65210615	65210785	0	-	2	gene_id "ENSRNOG00000028627"; gene_version "10"; transcript_id "ENSRNOT00000076776"; transcript_version "4"; exon_number "91"; gene_name "Hmcn1"; gene_source "ensembl"; gene_biotype "protein_coding"; transcript_name "Hmcn1-202"; transcript_source "ensembl"; transcript_biotype "protein_coding"; protein_id "ENSRNOP00000067981"; protein_version "4";
13	ensembl	exon	65210615	65210785	0	-	.	gene_id "ENSRNOG00000028627"; gene_version "10"; transcript_id "ENSRNOT00000030971"; transcript_version "9"; exon_number "91"; gene_name "Hmcn1"; gene_source "ensembl"; gene_biotype "protein_coding"; transcript_name "Hmcn1-201"; transcript_source "ensembl"; transcript_biotype "protein_coding"; exon_id "ENSRNOE00000608517"; exon_version "1"; tag "Ensembl_canonical";
13	ensembl	CDS	65210615	65210785	0	-	2	gene_id "ENSRNOG00000028627"; gene_version "10"; transcript_id "ENSRNOT00000030971"; transcript_version "9"; exon_number "91"; gene_name "Hmcn1"; gene_source "ensembl"; gene_biotype "protein_coding"; transcript_name "Hmcn1-201"; transcript_source "ensembl"; transcript_biotype "protein_coding"; protein_id "ENSRNOP00000033710"; protein_version "8"; tag "Ensembl_canonical";
13	ensembl	exon	65210615	65210785	0	-	.	gene_id "ENSRNOG00000028627"; gene_version "10"; transcript_id "ENSRNOT00000093469"; transcript_version "3"; exon_number "91"; gene_name "Hmcn1"; gene_source "ensembl"; gene_biotype "protein_coding"; transcript_name "Hmcn1-203"; transcript_source "ensembl"; transcript_biotype "protein_coding"; exon_id "ENSRNOE00000608517"; exon_version "1";
13	ensembl	CDS	65210615	65210785	0	-	2	gene_id "ENSRNOG00000028627"; gene_version "10"; transcript_id "ENSRNOT00000093469"; transcript_version "3"; exon_number "91"; gene_name "Hmcn1"; gene_source "ensembl"; gene_biotype "protein_coding"; transcript_name "Hmcn1-203"; transcript_source "ensembl"; transcript_biotype "protein_coding"; protein_id "ENSRNOP00000094032"; protein_version "2";
13	ENSEMBL114_rn	exon	65210615	65210785	0.162537833098778	-	.	gene_id "ENSRNOG00000028627"; transcript_id "ENSRNOG00000028627_tx_13"; exon_id "13_65210615_65210785_-"; exonnum "91"; txlen "17430";
13	ENSEMBL114_rn	exon	65210615	65210785	0.119992142635294	-	.	gene_id "ENSRNOG00000028627"; transcript_id "ENSRNOG00000028627_tx_14"; exon_id "13_65210615_65210785_-"; exonnum "92"; txlen "17948";
13	ENSEMBL114_rn	exon	65210615	65210785	0.119992142635294	-	.	gene_id "ENSRNOG00000028627"; transcript_id "ENSRNOG00000028627_tx_15"; exon_id "13_65210615_65210785_-"; exonnum "92"; txlen "18477";
13	ENSEMBL114_rn	exon	65210615	65210785	0.294426759184472	-	.	gene_id "ENSRNOG00000028627"; transcript_id "ENSRNOG00000028627_tx_8"; exon_id "13_65210615_65210785_-"; exonnum "91"; txlen "17363";
13	ENSEMBL114_rn	exon	65210615	65210785	0.294426759184472	-	.	gene_id "ENSRNOG00000028627"; transcript_id "ENSRNOG00000028627_tx_9"; exon_id "13_65210615_65210785_-"; exonnum "91"; txlen "17714";
13	ensembl	exon	65211140	65211310	0	-	.	gene_id "ENSRNOG00000028627"; gene_version "10"; transcript_id "ENSRNOT00000076776"; transcript_version "4"; exon_number "90"; gene_name "Hmcn1"; gene_source "ensembl"; gene_biotype "protein_coding"; transcript_name "Hmcn1-202"; transcript_source "ensembl"; transcript_biotype "protein_coding"; exon_id "ENSRNOE00000633554"; exon_version "1";
13	ensembl	CDS	65211140	65211310	0	-	2	gene_id "ENSRNOG00000028627"; gene_version "10"; transcript_id "ENSRNOT00000076776"; transcript_version "4"; exon_number "90"; gene_name "Hmcn1"; gene_source "ensembl"; gene_biotype "protein_coding"; transcript_name "Hmcn1-202"; transcript_source "ensembl"; transcript_biotype "protein_coding"; protein_id "ENSRNOP00000067981"; protein_version "4";
13	ensembl	exon	65211140	65211310	0	-	.	gene_id "ENSRNOG00000028627"; gene_version "10"; transcript_id "ENSRNOT00000030971"; transcript_version "9"; exon_number "90"; gene_name "Hmcn1"; gene_source "ensembl"; gene_biotype "protein_coding"; transcript_name "Hmcn1-201"; transcript_source "ensembl"; transcript_biotype "protein_coding"; exon_id "ENSRNOE00000633554"; exon_version "1"; tag "Ensembl_canonical";
13	ensembl	CDS	65211140	65211310	0	-	2	gene_id "ENSRNOG00000028627"; gene_version "10"; transcript_id "ENSRNOT00000030971"; transcript_version "9"; exon_number "90"; gene_name "Hmcn1"; gene_source "ensembl"; gene_biotype "protein_coding"; transcript_name "Hmcn1-201"; transcript_source "ensembl"; transcript_biotype "protein_coding"; protein_id "ENSRNOP00000033710"; protein_version "8"; tag "Ensembl_canonical";
13	ensembl	exon	65211140	65211310	0	-	.	gene_id "ENSRNOG00000028627"; gene_version "10"; transcript_id "ENSRNOT00000093469"; transcript_version "3"; exon_number "90"; gene_name "Hmcn1"; gene_source "ensembl"; gene_biotype "protein_coding"; transcript_name "Hmcn1-203"; transcript_source "ensembl"; transcript_biotype "protein_coding"; exon_id "ENSRNOE00000633554"; exon_version "1";
13	ensembl	CDS	65211140	65211310	0	-	2	gene_id "ENSRNOG00000028627"; gene_version "10"; transcript_id "ENSRNOT00000093469"; transcript_version "3"; exon_number "90"; gene_name "Hmcn1"; gene_source "ensembl"; gene_biotype "protein_coding"; transcript_name "Hmcn1-203"; transcript_source "ensembl"; transcript_biotype "protein_coding"; protein_id "ENSRNOP00000094032"; protein_version "2";
13	ENSEMBL114_rn	exon	65211140	65211310	0.162537833098778	-	.	gene_id "ENSRNOG00000028627"; transcript_id "ENSRNOG00000028627_tx_13"; exon_id "13_65211140_65211310_-"; exonnum "90"; txlen "17430";
13	ENSEMBL114_rn	exon	65211140	65211310	0.119992142635294	-	.	gene_id "ENSRNOG00000028627"; transcript_id "ENSRNOG00000028627_tx_14"; exon_id "13_65211140_65211310_-"; exonnum "91"; txlen "17948";
13	ENSEMBL114_rn	exon	65211140	65211310	0.119992142635294	-	.	gene_id "ENSRNOG00000028627"; transcript_id "ENSRNOG00000028627_tx_15"; exon_id "13_65211140_65211310_-"; exonnum "91"; txlen "18477";
13	ENSEMBL114_rn	exon	65211140	65211310	0.294426759184472	-	.	gene_id "ENSRNOG00000028627"; transcript_id "ENSRNOG00000028627_tx_8"; exon_id "13_65211140_65211310_-"; exonnum "90"; txlen "17363";
13	ENSEMBL114_rn	exon	65211140	65211310	0.294426759184472	-	.	gene_id "ENSRNOG00000028627"; transcript_id "ENSRNOG00000028627_tx_9"; exon_id "13_65211140_65211310_-"; exonnum "90"; txlen "17714";
13	ensembl	exon	65215220	65215390	0	-	.	gene_id "ENSRNOG00000028627"; gene_version "10"; transcript_id "ENSRNOT00000076776"; transcript_version "4"; exon_number "89"; gene_name "Hmcn1"; gene_source "ensembl"; gene_biotype "protein_coding"; transcript_name "Hmcn1-202"; transcript_source "ensembl"; transcript_biotype "protein_coding"; exon_id "ENSRNOE00000606711"; exon_version "1";
13	ensembl	CDS	65215220	65215390	0	-	2	gene_id "ENSRNOG00000028627"; gene_version "10"; transcript_id "ENSRNOT00000076776"; transcript_version "4"; exon_number "89"; gene_name "Hmcn1"; gene_source "ensembl"; gene_biotype "protein_coding"; transcript_name "Hmcn1-202"; transcript_source "ensembl"; transcript_biotype "protein_coding"; protein_id "ENSRNOP00000067981"; protein_version "4";
13	ensembl	exon	65215220	65215390	0	-	.	gene_id "ENSRNOG00000028627"; gene_version "10"; transcript_id "ENSRNOT00000030971"; transcript_version "9"; exon_number "89"; gene_name "Hmcn1"; gene_source "ensembl"; gene_biotype "protein_coding"; transcript_name "Hmcn1-201"; transcript_source "ensembl"; transcript_biotype "protein_coding"; exon_id "ENSRNOE00000606711"; exon_version "1"; tag "Ensembl_canonical";
13	ensembl	CDS	65215220	65215390	0	-	2	gene_id "ENSRNOG00000028627"; gene_version "10"; transcript_id "ENSRNOT00000030971"; transcript_version "9"; exon_number "89"; gene_name "Hmcn1"; gene_source "ensembl"; gene_biotype "protein_coding"; transcript_name "Hmcn1-201"; transcript_source "ensembl"; transcript_biotype "protein_coding"; protein_id "ENSRNOP00000033710"; protein_version "8"; tag "Ensembl_canonical";
13	ensembl	exon	65215220	65215390	0	-	.	gene_id "ENSRNOG00000028627"; gene_version "10"; transcript_id "ENSRNOT00000093469"; transcript_version "3"; exon_number "89"; gene_name "Hmcn1"; gene_source "ensembl"; gene_biotype "protein_coding"; transcript_name "Hmcn1-203"; transcript_source "ensembl"; transcript_biotype "protein_coding"; exon_id "ENSRNOE00000606711"; exon_version "1";
13	ensembl	CDS	65215220	65215390	0	-	2	gene_id "ENSRNOG00000028627"; gene_version "10"; transcript_id "ENSRNOT00000093469"; transcript_version "3"; exon_number "89"; gene_name "Hmcn1"; gene_source "ensembl"; gene_biotype "protein_coding"; transcript_name "Hmcn1-203"; transcript_source "ensembl"; transcript_biotype "protein_coding"; protein_id "ENSRNOP00000094032"; protein_version "2";
13	ENSEMBL114_rn	exon	65215220	65215390	0.162537833098778	-	.	gene_id "ENSRNOG00000028627"; transcript_id "ENSRNOG00000028627_tx_13"; exon_id "13_65215220_65215390_-"; exonnum "89"; txlen "17430";
13	ENSEMBL114_rn	exon	65215220	65215390	0.119992142635294	-	.	gene_id "ENSRNOG00000028627"; transcript_id "ENSRNOG00000028627_tx_14"; exon_id "13_65215220_65215390_-"; exonnum "90"; txlen "17948";
13	ENSEMBL114_rn	exon	65215220	65215390	0.119992142635294	-	.	gene_id "ENSRNOG00000028627"; transcript_id "ENSRNOG00000028627_tx_15"; exon_id "13_65215220_65215390_-"; exonnum "90"; txlen "18477";
13	ENSEMBL114_rn	exon	65215220	65215390	0.294426759184472	-	.	gene_id "ENSRNOG00000028627"; transcript_id "ENSRNOG00000028627_tx_8"; exon_id "13_65215220_65215390_-"; exonnum "89"; txlen "17363";
13	ENSEMBL114_rn	exon	65215220	65215390	0.294426759184472	-	.	gene_id "ENSRNOG00000028627"; transcript_id "ENSRNOG00000028627_tx_9"; exon_id "13_65215220_65215390_-"; exonnum "89"; txlen "17714";
13	ensembl	exon	65215523	65215693	0	-	.	gene_id "ENSRNOG00000028627"; gene_version "10"; transcript_id "ENSRNOT00000076776"; transcript_version "4"; exon_number "88"; gene_name "Hmcn1"; gene_source "ensembl"; gene_biotype "protein_coding"; transcript_name "Hmcn1-202"; transcript_source "ensembl"; transcript_biotype "protein_coding"; exon_id "ENSRNOE00000626446"; exon_version "1";
13	ensembl	CDS	65215523	65215693	0	-	2	gene_id "ENSRNOG00000028627"; gene_version "10"; transcript_id "ENSRNOT00000076776"; transcript_version "4"; exon_number "88"; gene_name "Hmcn1"; gene_source "ensembl"; gene_biotype "protein_coding"; transcript_name "Hmcn1-202"; transcript_source "ensembl"; transcript_biotype "protein_coding"; protein_id "ENSRNOP00000067981"; protein_version "4";
13	ensembl	exon	65215523	65215693	0	-	.	gene_id "ENSRNOG00000028627"; gene_version "10"; transcript_id "ENSRNOT00000030971"; transcript_version "9"; exon_number "88"; gene_name "Hmcn1"; gene_source "ensembl"; gene_biotype "protein_coding"; transcript_name "Hmcn1-201"; transcript_source "ensembl"; transcript_biotype "protein_coding"; exon_id "ENSRNOE00000626446"; exon_version "1"; tag "Ensembl_canonical";
13	ensembl	CDS	65215523	65215693	0	-	2	gene_id "ENSRNOG00000028627"; gene_version "10"; transcript_id "ENSRNOT00000030971"; transcript_version "9"; exon_number "88"; gene_name "Hmcn1"; gene_source "ensembl"; gene_biotype "protein_coding"; transcript_name "Hmcn1-201"; transcript_source "ensembl"; transcript_biotype "protein_coding"; protein_id "ENSRNOP00000033710"; protein_version "8"; tag "Ensembl_canonical";
13	ensembl	exon	65215523	65215693	0	-	.	gene_id "ENSRNOG00000028627"; gene_version "10"; transcript_id "ENSRNOT00000093469"; transcript_version "3"; exon_number "88"; gene_name "Hmcn1"; gene_source "ensembl"; gene_biotype "protein_coding"; transcript_name "Hmcn1-203"; transcript_source "ensembl"; transcript_biotype "protein_coding"; exon_id "ENSRNOE00000626446"; exon_version "1";
13	ensembl	CDS	65215523	65215693	0	-	2	gene_id "ENSRNOG00000028627"; gene_version "10"; transcript_id "ENSRNOT00000093469"; transcript_version "3"; exon_number "88"; gene_name "Hmcn1"; gene_source "ensembl"; gene_biotype "protein_coding"; transcript_name "Hmcn1-203"; transcript_source "ensembl"; transcript_biotype "protein_coding"; protein_id "ENSRNOP00000094032"; protein_version "2";
13	ENSEMBL114_rn	exon	65215523	65215693	0.162537833098778	-	.	gene_id "ENSRNOG00000028627"; transcript_id "ENSRNOG00000028627_tx_13"; exon_id "13_65215523_65215693_-"; exonnum "88"; txlen "17430";
13	ENSEMBL114_rn	exon	65215523	65215693	0.119992142635294	-	.	gene_id "ENSRNOG00000028627"; transcript_id "ENSRNOG00000028627_tx_14"; exon_id "13_65215523_65215693_-"; exonnum "89"; txlen "17948";
13	ENSEMBL114_rn	exon	65215523	65215693	0.119992142635294	-	.	gene_id "ENSRNOG00000028627"; transcript_id "ENSRNOG00000028627_tx_15"; exon_id "13_65215523_65215693_-"; exonnum "89"; txlen "18477";
13	ENSEMBL114_rn	exon	65215523	65215693	0.294426759184472	-	.	gene_id "ENSRNOG00000028627"; transcript_id "ENSRNOG00000028627_tx_8"; exon_id "13_65215523_65215693_-"; exonnum "88"; txlen "17363";
13	ENSEMBL114_rn	exon	65215523	65215693	0.294426759184472	-	.	gene_id "ENSRNOG00000028627"; transcript_id "ENSRNOG00000028627_tx_9"; exon_id "13_65215523_65215693_-"; exonnum "88"; txlen "17714";
13	ensembl	exon	65216207	65216476	0	-	.	gene_id "ENSRNOG00000028627"; gene_version "10"; transcript_id "ENSRNOT00000076776"; transcript_version "4"; exon_number "87"; gene_name "Hmcn1"; gene_source "ensembl"; gene_biotype "protein_coding"; transcript_name "Hmcn1-202"; transcript_source "ensembl"; transcript_biotype "protein_coding"; exon_id "ENSRNOE00000658466"; exon_version "1";
13	ensembl	CDS	65216207	65216476	0	-	2	gene_id "ENSRNOG00000028627"; gene_version "10"; transcript_id "ENSRNOT00000076776"; transcript_version "4"; exon_number "87"; gene_name "Hmcn1"; gene_source "ensembl"; gene_biotype "protein_coding"; transcript_name "Hmcn1-202"; transcript_source "ensembl"; transcript_biotype "protein_coding"; protein_id "ENSRNOP00000067981"; protein_version "4";
13	ensembl	exon	65216207	65216476	0	-	.	gene_id "ENSRNOG00000028627"; gene_version "10"; transcript_id "ENSRNOT00000030971"; transcript_version "9"; exon_number "87"; gene_name "Hmcn1"; gene_source "ensembl"; gene_biotype "protein_coding"; transcript_name "Hmcn1-201"; transcript_source "ensembl"; transcript_biotype "protein_coding"; exon_id "ENSRNOE00000658466"; exon_version "1"; tag "Ensembl_canonical";
13	ensembl	CDS	65216207	65216476	0	-	2	gene_id "ENSRNOG00000028627"; gene_version "10"; transcript_id "ENSRNOT00000030971"; transcript_version "9"; exon_number "87"; gene_name "Hmcn1"; gene_source "ensembl"; gene_biotype "protein_coding"; transcript_name "Hmcn1-201"; transcript_source "ensembl"; transcript_biotype "protein_coding"; protein_id "ENSRNOP00000033710"; protein_version "8"; tag "Ensembl_canonical";
13	ensembl	exon	65216207	65216476	0	-	.	gene_id "ENSRNOG00000028627"; gene_version "10"; transcript_id "ENSRNOT00000093469"; transcript_version "3"; exon_number "87"; gene_name "Hmcn1"; gene_source "ensembl"; gene_biotype "protein_coding"; transcript_name "Hmcn1-203"; transcript_source "ensembl"; transcript_biotype "protein_coding"; exon_id "ENSRNOE00000658466"; exon_version "1";
13	ensembl	CDS	65216207	65216476	0	-	2	gene_id "ENSRNOG00000028627"; gene_version "10"; transcript_id "ENSRNOT00000093469"; transcript_version "3"; exon_number "87"; gene_name "Hmcn1"; gene_source "ensembl"; gene_biotype "protein_coding"; transcript_name "Hmcn1-203"; transcript_source "ensembl"; transcript_biotype "protein_coding"; protein_id "ENSRNOP00000094032"; protein_version "2";
13	ENSEMBL114_rn	exon	65216207	65216476	0.162537833098778	-	.	gene_id "ENSRNOG00000028627"; transcript_id "ENSRNOG00000028627_tx_13"; exon_id "13_65216207_65216476_-"; exonnum "87"; txlen "17430";
13	ENSEMBL114_rn	exon	65216207	65216476	0.119992142635294	-	.	gene_id "ENSRNOG00000028627"; transcript_id "ENSRNOG00000028627_tx_14"; exon_id "13_65216207_65216476_-"; exonnum "88"; txlen "17948";
13	ENSEMBL114_rn	exon	65216207	65216476	0.119992142635294	-	.	gene_id "ENSRNOG00000028627"; transcript_id "ENSRNOG00000028627_tx_15"; exon_id "13_65216207_65216476_-"; exonnum "88"; txlen "18477";
13	ENSEMBL114_rn	exon	65216207	65216476	0.294426759184472	-	.	gene_id "ENSRNOG00000028627"; transcript_id "ENSRNOG00000028627_tx_8"; exon_id "13_65216207_65216476_-"; exonnum "87"; txlen "17363";
13	ENSEMBL114_rn	exon	65216207	65216476	0.294426759184472	-	.	gene_id "ENSRNOG00000028627"; transcript_id "ENSRNOG00000028627_tx_9"; exon_id "13_65216207_65216476_-"; exonnum "87"; txlen "17714";
13	ensembl	exon	65218836	65218917	0	-	.	gene_id "ENSRNOG00000028627"; gene_version "10"; transcript_id "ENSRNOT00000076776"; transcript_version "4"; exon_number "86"; gene_name "Hmcn1"; gene_source "ensembl"; gene_biotype "protein_coding"; transcript_name "Hmcn1-202"; transcript_source "ensembl"; transcript_biotype "protein_coding"; exon_id "ENSRNOE00000627855"; exon_version "1";
13	ensembl	CDS	65218836	65218917	0	-	0	gene_id "ENSRNOG00000028627"; gene_version "10"; transcript_id "ENSRNOT00000076776"; transcript_version "4"; exon_number "86"; gene_name "Hmcn1"; gene_source "ensembl"; gene_biotype "protein_coding"; transcript_name "Hmcn1-202"; transcript_source "ensembl"; transcript_biotype "protein_coding"; protein_id "ENSRNOP00000067981"; protein_version "4";
13	ensembl	exon	65218836	65218917	0	-	.	gene_id "ENSRNOG00000028627"; gene_version "10"; transcript_id "ENSRNOT00000030971"; transcript_version "9"; exon_number "86"; gene_name "Hmcn1"; gene_source "ensembl"; gene_biotype "protein_coding"; transcript_name "Hmcn1-201"; transcript_source "ensembl"; transcript_biotype "protein_coding"; exon_id "ENSRNOE00000627855"; exon_version "1"; tag "Ensembl_canonical";
13	ensembl	CDS	65218836	65218917	0	-	0	gene_id "ENSRNOG00000028627"; gene_version "10"; transcript_id "ENSRNOT00000030971"; transcript_version "9"; exon_number "86"; gene_name "Hmcn1"; gene_source "ensembl"; gene_biotype "protein_coding"; transcript_name "Hmcn1-201"; transcript_source "ensembl"; transcript_biotype "protein_coding"; protein_id "ENSRNOP00000033710"; protein_version "8"; tag "Ensembl_canonical";
13	ensembl	exon	65218836	65218917	0	-	.	gene_id "ENSRNOG00000028627"; gene_version "10"; transcript_id "ENSRNOT00000093469"; transcript_version "3"; exon_number "86"; gene_name "Hmcn1"; gene_source "ensembl"; gene_biotype "protein_coding"; transcript_name "Hmcn1-203"; transcript_source "ensembl"; transcript_biotype "protein_coding"; exon_id "ENSRNOE00000627855"; exon_version "1";
13	ensembl	CDS	65218836	65218917	0	-	0	gene_id "ENSRNOG00000028627"; gene_version "10"; transcript_id "ENSRNOT00000093469"; transcript_version "3"; exon_number "86"; gene_name "Hmcn1"; gene_source "ensembl"; gene_biotype "protein_coding"; transcript_name "Hmcn1-203"; transcript_source "ensembl"; transcript_biotype "protein_coding"; protein_id "ENSRNOP00000094032"; protein_version "2";
13	ENSEMBL114_rn	exon	65218836	65218917	0.162537833098778	-	.	gene_id "ENSRNOG00000028627"; transcript_id "ENSRNOG00000028627_tx_13"; exon_id "13_65218836_65218917_-"; exonnum "86"; txlen "17430";
13	ENSEMBL114_rn	exon	65218836	65218917	0.119992142635294	-	.	gene_id "ENSRNOG00000028627"; transcript_id "ENSRNOG00000028627_tx_14"; exon_id "13_65218836_65218917_-"; exonnum "87"; txlen "17948";
13	ENSEMBL114_rn	exon	65218836	65218917	0.119992142635294	-	.	gene_id "ENSRNOG00000028627"; transcript_id "ENSRNOG00000028627_tx_15"; exon_id "13_65218836_65218917_-"; exonnum "87"; txlen "18477";
13	ENSEMBL114_rn	exon	65218836	65218917	0.294426759184472	-	.	gene_id "ENSRNOG00000028627"; transcript_id "ENSRNOG00000028627_tx_8"; exon_id "13_65218836_65218917_-"; exonnum "86"; txlen "17363";
13	ENSEMBL114_rn	exon	65218836	65218917	0.294426759184472	-	.	gene_id "ENSRNOG00000028627"; transcript_id "ENSRNOG00000028627_tx_9"; exon_id "13_65218836_65218917_-"; exonnum "86"; txlen "17714";
13	ensembl	exon	65220891	65221081	0	-	.	gene_id "ENSRNOG00000028627"; gene_version "10"; transcript_id "ENSRNOT00000076776"; transcript_version "4"; exon_number "85"; gene_name "Hmcn1"; gene_source "ensembl"; gene_biotype "protein_coding"; transcript_name "Hmcn1-202"; transcript_source "ensembl"; transcript_biotype "protein_coding"; exon_id "ENSRNOE00000631661"; exon_version "1";
13	ensembl	CDS	65220891	65221081	0	-	2	gene_id "ENSRNOG00000028627"; gene_version "10"; transcript_id "ENSRNOT00000076776"; transcript_version "4"; exon_number "85"; gene_name "Hmcn1"; gene_source "ensembl"; gene_biotype "protein_coding"; transcript_name "Hmcn1-202"; transcript_source "ensembl"; transcript_biotype "protein_coding"; protein_id "ENSRNOP00000067981"; protein_version "4";
13	ensembl	exon	65220891	65221081	0	-	.	gene_id "ENSRNOG00000028627"; gene_version "10"; transcript_id "ENSRNOT00000030971"; transcript_version "9"; exon_number "85"; gene_name "Hmcn1"; gene_source "ensembl"; gene_biotype "protein_coding"; transcript_name "Hmcn1-201"; transcript_source "ensembl"; transcript_biotype "protein_coding"; exon_id "ENSRNOE00000631661"; exon_version "1"; tag "Ensembl_canonical";
13	ensembl	CDS	65220891	65221081	0	-	2	gene_id "ENSRNOG00000028627"; gene_version "10"; transcript_id "ENSRNOT00000030971"; transcript_version "9"; exon_number "85"; gene_name "Hmcn1"; gene_source "ensembl"; gene_biotype "protein_coding"; transcript_name "Hmcn1-201"; transcript_source "ensembl"; transcript_biotype "protein_coding"; protein_id "ENSRNOP00000033710"; protein_version "8"; tag "Ensembl_canonical";
13	ensembl	exon	65220891	65221081	0	-	.	gene_id "ENSRNOG00000028627"; gene_version "10"; transcript_id "ENSRNOT00000093469"; transcript_version "3"; exon_number "85"; gene_name "Hmcn1"; gene_source "ensembl"; gene_biotype "protein_coding"; transcript_name "Hmcn1-203"; transcript_source "ensembl"; transcript_biotype "protein_coding"; exon_id "ENSRNOE00000631661"; exon_version "1";
13	ensembl	CDS	65220891	65221081	0	-	2	gene_id "ENSRNOG00000028627"; gene_version "10"; transcript_id "ENSRNOT00000093469"; transcript_version "3"; exon_number "85"; gene_name "Hmcn1"; gene_source "ensembl"; gene_biotype "protein_coding"; transcript_name "Hmcn1-203"; transcript_source "ensembl"; transcript_biotype "protein_coding"; protein_id "ENSRNOP00000094032"; protein_version "2";
13	ENSEMBL114_rn	exon	65220891	65221081	0.162537833098778	-	.	gene_id "ENSRNOG00000028627"; transcript_id "ENSRNOG00000028627_tx_13"; exon_id "13_65220891_65221081_-"; exonnum "85"; txlen "17430";
13	ENSEMBL114_rn	exon	65220891	65221081	0.119992142635294	-	.	gene_id "ENSRNOG00000028627"; transcript_id "ENSRNOG00000028627_tx_14"; exon_id "13_65220891_65221081_-"; exonnum "86"; txlen "17948";
13	ENSEMBL114_rn	exon	65220891	65221081	0.119992142635294	-	.	gene_id "ENSRNOG00000028627"; transcript_id "ENSRNOG00000028627_tx_15"; exon_id "13_65220891_65221081_-"; exonnum "86"; txlen "18477";
13	ENSEMBL114_rn	exon	65220891	65221081	0.294426759184472	-	.	gene_id "ENSRNOG00000028627"; transcript_id "ENSRNOG00000028627_tx_8"; exon_id "13_65220891_65221081_-"; exonnum "85"; txlen "17363";
13	ENSEMBL114_rn	exon	65220891	65221081	0.294426759184472	-	.	gene_id "ENSRNOG00000028627"; transcript_id "ENSRNOG00000028627_tx_9"; exon_id "13_65220891_65221081_-"; exonnum "85"; txlen "17714";
13	ensembl	exon	65221879	65222013	0	-	.	gene_id "ENSRNOG00000028627"; gene_version "10"; transcript_id "ENSRNOT00000076776"; transcript_version "4"; exon_number "84"; gene_name "Hmcn1"; gene_source "ensembl"; gene_biotype "protein_coding"; transcript_name "Hmcn1-202"; transcript_source "ensembl"; transcript_biotype "protein_coding"; exon_id "ENSRNOE00000580969"; exon_version "1";
13	ensembl	CDS	65221879	65222013	0	-	2	gene_id "ENSRNOG00000028627"; gene_version "10"; transcript_id "ENSRNOT00000076776"; transcript_version "4"; exon_number "84"; gene_name "Hmcn1"; gene_source "ensembl"; gene_biotype "protein_coding"; transcript_name "Hmcn1-202"; transcript_source "ensembl"; transcript_biotype "protein_coding"; protein_id "ENSRNOP00000067981"; protein_version "4";
13	ensembl	exon	65221879	65222013	0	-	.	gene_id "ENSRNOG00000028627"; gene_version "10"; transcript_id "ENSRNOT00000030971"; transcript_version "9"; exon_number "84"; gene_name "Hmcn1"; gene_source "ensembl"; gene_biotype "protein_coding"; transcript_name "Hmcn1-201"; transcript_source "ensembl"; transcript_biotype "protein_coding"; exon_id "ENSRNOE00000580969"; exon_version "1"; tag "Ensembl_canonical";
13	ensembl	CDS	65221879	65222013	0	-	2	gene_id "ENSRNOG00000028627"; gene_version "10"; transcript_id "ENSRNOT00000030971"; transcript_version "9"; exon_number "84"; gene_name "Hmcn1"; gene_source "ensembl"; gene_biotype "protein_coding"; transcript_name "Hmcn1-201"; transcript_source "ensembl"; transcript_biotype "protein_coding"; protein_id "ENSRNOP00000033710"; protein_version "8"; tag "Ensembl_canonical";
13	ensembl	exon	65221879	65222013	0	-	.	gene_id "ENSRNOG00000028627"; gene_version "10"; transcript_id "ENSRNOT00000093469"; transcript_version "3"; exon_number "84"; gene_name "Hmcn1"; gene_source "ensembl"; gene_biotype "protein_coding"; transcript_name "Hmcn1-203"; transcript_source "ensembl"; transcript_biotype "protein_coding"; exon_id "ENSRNOE00000580969"; exon_version "1";
13	ensembl	CDS	65221879	65222013	0	-	2	gene_id "ENSRNOG00000028627"; gene_version "10"; transcript_id "ENSRNOT00000093469"; transcript_version "3"; exon_number "84"; gene_name "Hmcn1"; gene_source "ensembl"; gene_biotype "protein_coding"; transcript_name "Hmcn1-203"; transcript_source "ensembl"; transcript_biotype "protein_coding"; protein_id "ENSRNOP00000094032"; protein_version "2";
13	ENSEMBL114_rn	exon	65221879	65222013	0.162537833098778	-	.	gene_id "ENSRNOG00000028627"; transcript_id "ENSRNOG00000028627_tx_13"; exon_id "13_65221879_65222013_-"; exonnum "84"; txlen "17430";
13	ENSEMBL114_rn	exon	65221879	65222013	0.119992142635294	-	.	gene_id "ENSRNOG00000028627"; transcript_id "ENSRNOG00000028627_tx_14"; exon_id "13_65221879_65222013_-"; exonnum "85"; txlen "17948";
13	ENSEMBL114_rn	exon	65221879	65222013	0.119992142635294	-	.	gene_id "ENSRNOG00000028627"; transcript_id "ENSRNOG00000028627_tx_15"; exon_id "13_65221879_65222013_-"; exonnum "85"; txlen "18477";
13	ENSEMBL114_rn	exon	65221879	65222013	0.294426759184472	-	.	gene_id "ENSRNOG00000028627"; transcript_id "ENSRNOG00000028627_tx_8"; exon_id "13_65221879_65222013_-"; exonnum "84"; txlen "17363";
13	ENSEMBL114_rn	exon	65221879	65222013	0.294426759184472	-	.	gene_id "ENSRNOG00000028627"; transcript_id "ENSRNOG00000028627_tx_9"; exon_id "13_65221879_65222013_-"; exonnum "84"; txlen "17714";
13	ensembl	exon	65223926	65224139	0	-	.	gene_id "ENSRNOG00000028627"; gene_version "10"; transcript_id "ENSRNOT00000076776"; transcript_version "4"; exon_number "83"; gene_name "Hmcn1"; gene_source "ensembl"; gene_biotype "protein_coding"; transcript_name "Hmcn1-202"; transcript_source "ensembl"; transcript_biotype "protein_coding"; exon_id "ENSRNOE00000638271"; exon_version "1";
13	ensembl	CDS	65223926	65224139	0	-	0	gene_id "ENSRNOG00000028627"; gene_version "10"; transcript_id "ENSRNOT00000076776"; transcript_version "4"; exon_number "83"; gene_name "Hmcn1"; gene_source "ensembl"; gene_biotype "protein_coding"; transcript_name "Hmcn1-202"; transcript_source "ensembl"; transcript_biotype "protein_coding"; protein_id "ENSRNOP00000067981"; protein_version "4";
13	ensembl	exon	65223926	65224139	0	-	.	gene_id "ENSRNOG00000028627"; gene_version "10"; transcript_id "ENSRNOT00000030971"; transcript_version "9"; exon_number "83"; gene_name "Hmcn1"; gene_source "ensembl"; gene_biotype "protein_coding"; transcript_name "Hmcn1-201"; transcript_source "ensembl"; transcript_biotype "protein_coding"; exon_id "ENSRNOE00000638271"; exon_version "1"; tag "Ensembl_canonical";
13	ensembl	CDS	65223926	65224139	0	-	0	gene_id "ENSRNOG00000028627"; gene_version "10"; transcript_id "ENSRNOT00000030971"; transcript_version "9"; exon_number "83"; gene_name "Hmcn1"; gene_source "ensembl"; gene_biotype "protein_coding"; transcript_name "Hmcn1-201"; transcript_source "ensembl"; transcript_biotype "protein_coding"; protein_id "ENSRNOP00000033710"; protein_version "8"; tag "Ensembl_canonical";
13	ensembl	exon	65223926	65224139	0	-	.	gene_id "ENSRNOG00000028627"; gene_version "10"; transcript_id "ENSRNOT00000093469"; transcript_version "3"; exon_number "83"; gene_name "Hmcn1"; gene_source "ensembl"; gene_biotype "protein_coding"; transcript_name "Hmcn1-203"; transcript_source "ensembl"; transcript_biotype "protein_coding"; exon_id "ENSRNOE00000638271"; exon_version "1";
13	ensembl	CDS	65223926	65224139	0	-	0	gene_id "ENSRNOG00000028627"; gene_version "10"; transcript_id "ENSRNOT00000093469"; transcript_version "3"; exon_number "83"; gene_name "Hmcn1"; gene_source "ensembl"; gene_biotype "protein_coding"; transcript_name "Hmcn1-203"; transcript_source "ensembl"; transcript_biotype "protein_coding"; protein_id "ENSRNOP00000094032"; protein_version "2";
13	ENSEMBL114_rn	exon	65223926	65224139	0.162537833098778	-	.	gene_id "ENSRNOG00000028627"; transcript_id "ENSRNOG00000028627_tx_13"; exon_id "13_65223926_65224139_-"; exonnum "83"; txlen "17430";
13	ENSEMBL114_rn	exon	65223926	65224139	0.119992142635294	-	.	gene_id "ENSRNOG00000028627"; transcript_id "ENSRNOG00000028627_tx_14"; exon_id "13_65223926_65224139_-"; exonnum "84"; txlen "17948";
13	ENSEMBL114_rn	exon	65223926	65224139	0.119992142635294	-	.	gene_id "ENSRNOG00000028627"; transcript_id "ENSRNOG00000028627_tx_15"; exon_id "13_65223926_65224139_-"; exonnum "84"; txlen "18477";
13	ENSEMBL114_rn	exon	65223926	65224139	0.294426759184472	-	.	gene_id "ENSRNOG00000028627"; transcript_id "ENSRNOG00000028627_tx_8"; exon_id "13_65223926_65224139_-"; exonnum "83"; txlen "17363";
13	ENSEMBL114_rn	exon	65223926	65224139	0.294426759184472	-	.	gene_id "ENSRNOG00000028627"; transcript_id "ENSRNOG00000028627_tx_9"; exon_id "13_65223926_65224139_-"; exonnum "83"; txlen "17714";
13	ensembl	exon	65226353	65226543	0	-	.	gene_id "ENSRNOG00000028627"; gene_version "10"; transcript_id "ENSRNOT00000076776"; transcript_version "4"; exon_number "82"; gene_name "Hmcn1"; gene_source "ensembl"; gene_biotype "protein_coding"; transcript_name "Hmcn1-202"; transcript_source "ensembl"; transcript_biotype "protein_coding"; exon_id "ENSRNOE00000665046"; exon_version "1";
13	ensembl	CDS	65226353	65226543	0	-	2	gene_id "ENSRNOG00000028627"; gene_version "10"; transcript_id "ENSRNOT00000076776"; transcript_version "4"; exon_number "82"; gene_name "Hmcn1"; gene_source "ensembl"; gene_biotype "protein_coding"; transcript_name "Hmcn1-202"; transcript_source "ensembl"; transcript_biotype "protein_coding"; protein_id "ENSRNOP00000067981"; protein_version "4";
13	ensembl	exon	65226353	65226543	0	-	.	gene_id "ENSRNOG00000028627"; gene_version "10"; transcript_id "ENSRNOT00000030971"; transcript_version "9"; exon_number "82"; gene_name "Hmcn1"; gene_source "ensembl"; gene_biotype "protein_coding"; transcript_name "Hmcn1-201"; transcript_source "ensembl"; transcript_biotype "protein_coding"; exon_id "ENSRNOE00000665046"; exon_version "1"; tag "Ensembl_canonical";
13	ensembl	CDS	65226353	65226543	0	-	2	gene_id "ENSRNOG00000028627"; gene_version "10"; transcript_id "ENSRNOT00000030971"; transcript_version "9"; exon_number "82"; gene_name "Hmcn1"; gene_source "ensembl"; gene_biotype "protein_coding"; transcript_name "Hmcn1-201"; transcript_source "ensembl"; transcript_biotype "protein_coding"; protein_id "ENSRNOP00000033710"; protein_version "8"; tag "Ensembl_canonical";
13	ensembl	exon	65226353	65226543	0	-	.	gene_id "ENSRNOG00000028627"; gene_version "10"; transcript_id "ENSRNOT00000093469"; transcript_version "3"; exon_number "82"; gene_name "Hmcn1"; gene_source "ensembl"; gene_biotype "protein_coding"; transcript_name "Hmcn1-203"; transcript_source "ensembl"; transcript_biotype "protein_coding"; exon_id "ENSRNOE00000665046"; exon_version "1";
13	ensembl	CDS	65226353	65226543	0	-	2	gene_id "ENSRNOG00000028627"; gene_version "10"; transcript_id "ENSRNOT00000093469"; transcript_version "3"; exon_number "82"; gene_name "Hmcn1"; gene_source "ensembl"; gene_biotype "protein_coding"; transcript_name "Hmcn1-203"; transcript_source "ensembl"; transcript_biotype "protein_coding"; protein_id "ENSRNOP00000094032"; protein_version "2";
13	ENSEMBL114_rn	exon	65226353	65226543	0.162537833098778	-	.	gene_id "ENSRNOG00000028627"; transcript_id "ENSRNOG00000028627_tx_13"; exon_id "13_65226353_65226543_-"; exonnum "82"; txlen "17430";
13	ENSEMBL114_rn	exon	65226353	65226543	0.119992142635294	-	.	gene_id "ENSRNOG00000028627"; transcript_id "ENSRNOG00000028627_tx_14"; exon_id "13_65226353_65226543_-"; exonnum "83"; txlen "17948";
13	ENSEMBL114_rn	exon	65226353	65226543	0.119992142635294	-	.	gene_id "ENSRNOG00000028627"; transcript_id "ENSRNOG00000028627_tx_15"; exon_id "13_65226353_65226543_-"; exonnum "83"; txlen "18477";
13	ENSEMBL114_rn	exon	65226353	65226543	0.294426759184472	-	.	gene_id "ENSRNOG00000028627"; transcript_id "ENSRNOG00000028627_tx_8"; exon_id "13_65226353_65226543_-"; exonnum "82"; txlen "17363";
13	ENSEMBL114_rn	exon	65226353	65226543	0.294426759184472	-	.	gene_id "ENSRNOG00000028627"; transcript_id "ENSRNOG00000028627_tx_9"; exon_id "13_65226353_65226543_-"; exonnum "82"; txlen "17714";
13	sraer114_mid	exon	65227654	65227820	0.119992142635294	-	.	gene_id "ENSRNOG00000028627"; transcript_id "ENSRNOG00000028627_tx_14"; exon_id "13_65227654_65227820_-"; exonnum "82"; txlen "17948";
13	sraer114_mid	exon	65227654	65227820	0.119992142635294	-	.	gene_id "ENSRNOG00000028627"; transcript_id "ENSRNOG00000028627_tx_15"; exon_id "13_65227654_65227820_-"; exonnum "82"; txlen "18477";
13	ensembl	exon	65229109	65229378	0	-	.	gene_id "ENSRNOG00000028627"; gene_version "10"; transcript_id "ENSRNOT00000076776"; transcript_version "4"; exon_number "81"; gene_name "Hmcn1"; gene_source "ensembl"; gene_biotype "protein_coding"; transcript_name "Hmcn1-202"; transcript_source "ensembl"; transcript_biotype "protein_coding"; exon_id "ENSRNOE00000654471"; exon_version "1";
13	ensembl	CDS	65229109	65229378	0	-	2	gene_id "ENSRNOG00000028627"; gene_version "10"; transcript_id "ENSRNOT00000076776"; transcript_version "4"; exon_number "81"; gene_name "Hmcn1"; gene_source "ensembl"; gene_biotype "protein_coding"; transcript_name "Hmcn1-202"; transcript_source "ensembl"; transcript_biotype "protein_coding"; protein_id "ENSRNOP00000067981"; protein_version "4";
13	ensembl	exon	65229109	65229378	0	-	.	gene_id "ENSRNOG00000028627"; gene_version "10"; transcript_id "ENSRNOT00000030971"; transcript_version "9"; exon_number "81"; gene_name "Hmcn1"; gene_source "ensembl"; gene_biotype "protein_coding"; transcript_name "Hmcn1-201"; transcript_source "ensembl"; transcript_biotype "protein_coding"; exon_id "ENSRNOE00000654471"; exon_version "1"; tag "Ensembl_canonical";
13	ensembl	CDS	65229109	65229378	0	-	2	gene_id "ENSRNOG00000028627"; gene_version "10"; transcript_id "ENSRNOT00000030971"; transcript_version "9"; exon_number "81"; gene_name "Hmcn1"; gene_source "ensembl"; gene_biotype "protein_coding"; transcript_name "Hmcn1-201"; transcript_source "ensembl"; transcript_biotype "protein_coding"; protein_id "ENSRNOP00000033710"; protein_version "8"; tag "Ensembl_canonical";
13	ensembl	exon	65229109	65229378	0	-	.	gene_id "ENSRNOG00000028627"; gene_version "10"; transcript_id "ENSRNOT00000093469"; transcript_version "3"; exon_number "81"; gene_name "Hmcn1"; gene_source "ensembl"; gene_biotype "protein_coding"; transcript_name "Hmcn1-203"; transcript_source "ensembl"; transcript_biotype "protein_coding"; exon_id "ENSRNOE00000654471"; exon_version "1";
13	ensembl	CDS	65229109	65229378	0	-	2	gene_id "ENSRNOG00000028627"; gene_version "10"; transcript_id "ENSRNOT00000093469"; transcript_version "3"; exon_number "81"; gene_name "Hmcn1"; gene_source "ensembl"; gene_biotype "protein_coding"; transcript_name "Hmcn1-203"; transcript_source "ensembl"; transcript_biotype "protein_coding"; protein_id "ENSRNOP00000094032"; protein_version "2";
13	ENSEMBL114_rn	exon	65229109	65229378	0.162537833098778	-	.	gene_id "ENSRNOG00000028627"; transcript_id "ENSRNOG00000028627_tx_13"; exon_id "13_65229109_65229378_-"; exonnum "81"; txlen "17430";
13	ENSEMBL114_rn	exon	65229109	65229378	0.119992142635294	-	.	gene_id "ENSRNOG00000028627"; transcript_id "ENSRNOG00000028627_tx_14"; exon_id "13_65229109_65229378_-"; exonnum "81"; txlen "17948";
13	ENSEMBL114_rn	exon	65229109	65229378	0.119992142635294	-	.	gene_id "ENSRNOG00000028627"; transcript_id "ENSRNOG00000028627_tx_15"; exon_id "13_65229109_65229378_-"; exonnum "81"; txlen "18477";
13	ENSEMBL114_rn	exon	65229109	65229378	0.294426759184472	-	.	gene_id "ENSRNOG00000028627"; transcript_id "ENSRNOG00000028627_tx_8"; exon_id "13_65229109_65229378_-"; exonnum "81"; txlen "17363";
13	ENSEMBL114_rn	exon	65229109	65229378	0.294426759184472	-	.	gene_id "ENSRNOG00000028627"; transcript_id "ENSRNOG00000028627_tx_9"; exon_id "13_65229109_65229378_-"; exonnum "81"; txlen "17714";
13	ensembl	exon	65234129	65234263	0	-	.	gene_id "ENSRNOG00000028627"; gene_version "10"; transcript_id "ENSRNOT00000076776"; transcript_version "4"; exon_number "80"; gene_name "Hmcn1"; gene_source "ensembl"; gene_biotype "protein_coding"; transcript_name "Hmcn1-202"; transcript_source "ensembl"; transcript_biotype "protein_coding"; exon_id "ENSRNOE00000630139"; exon_version "1";
13	ensembl	CDS	65234129	65234263	0	-	2	gene_id "ENSRNOG00000028627"; gene_version "10"; transcript_id "ENSRNOT00000076776"; transcript_version "4"; exon_number "80"; gene_name "Hmcn1"; gene_source "ensembl"; gene_biotype "protein_coding"; transcript_name "Hmcn1-202"; transcript_source "ensembl"; transcript_biotype "protein_coding"; protein_id "ENSRNOP00000067981"; protein_version "4";
13	ensembl	exon	65234129	65234263	0	-	.	gene_id "ENSRNOG00000028627"; gene_version "10"; transcript_id "ENSRNOT00000030971"; transcript_version "9"; exon_number "80"; gene_name "Hmcn1"; gene_source "ensembl"; gene_biotype "protein_coding"; transcript_name "Hmcn1-201"; transcript_source "ensembl"; transcript_biotype "protein_coding"; exon_id "ENSRNOE00000630139"; exon_version "1"; tag "Ensembl_canonical";
13	ensembl	CDS	65234129	65234263	0	-	2	gene_id "ENSRNOG00000028627"; gene_version "10"; transcript_id "ENSRNOT00000030971"; transcript_version "9"; exon_number "80"; gene_name "Hmcn1"; gene_source "ensembl"; gene_biotype "protein_coding"; transcript_name "Hmcn1-201"; transcript_source "ensembl"; transcript_biotype "protein_coding"; protein_id "ENSRNOP00000033710"; protein_version "8"; tag "Ensembl_canonical";
13	ensembl	exon	65234129	65234263	0	-	.	gene_id "ENSRNOG00000028627"; gene_version "10"; transcript_id "ENSRNOT00000093469"; transcript_version "3"; exon_number "80"; gene_name "Hmcn1"; gene_source "ensembl"; gene_biotype "protein_coding"; transcript_name "Hmcn1-203"; transcript_source "ensembl"; transcript_biotype "protein_coding"; exon_id "ENSRNOE00000630139"; exon_version "1";
13	ensembl	CDS	65234129	65234263	0	-	2	gene_id "ENSRNOG00000028627"; gene_version "10"; transcript_id "ENSRNOT00000093469"; transcript_version "3"; exon_number "80"; gene_name "Hmcn1"; gene_source "ensembl"; gene_biotype "protein_coding"; transcript_name "Hmcn1-203"; transcript_source "ensembl"; transcript_biotype "protein_coding"; protein_id "ENSRNOP00000094032"; protein_version "2";
13	ENSEMBL114_rn	exon	65234129	65234263	0.162537833098778	-	.	gene_id "ENSRNOG00000028627"; transcript_id "ENSRNOG00000028627_tx_13"; exon_id "13_65234129_65234263_-"; exonnum "80"; txlen "17430";
13	ENSEMBL114_rn	exon	65234129	65234263	0.119992142635294	-	.	gene_id "ENSRNOG00000028627"; transcript_id "ENSRNOG00000028627_tx_14"; exon_id "13_65234129_65234263_-"; exonnum "80"; txlen "17948";
13	ENSEMBL114_rn	exon	65234129	65234263	0.119992142635294	-	.	gene_id "ENSRNOG00000028627"; transcript_id "ENSRNOG00000028627_tx_15"; exon_id "13_65234129_65234263_-"; exonnum "80"; txlen "18477";
13	ENSEMBL114_rn	exon	65234129	65234263	0.294426759184472	-	.	gene_id "ENSRNOG00000028627"; transcript_id "ENSRNOG00000028627_tx_8"; exon_id "13_65234129_65234263_-"; exonnum "80"; txlen "17363";
13	ENSEMBL114_rn	exon	65234129	65234263	0.294426759184472	-	.	gene_id "ENSRNOG00000028627"; transcript_id "ENSRNOG00000028627_tx_9"; exon_id "13_65234129_65234263_-"; exonnum "80"; txlen "17714";
13	ensembl	exon	65234391	65234528	0	-	.	gene_id "ENSRNOG00000028627"; gene_version "10"; transcript_id "ENSRNOT00000076776"; transcript_version "4"; exon_number "79"; gene_name "Hmcn1"; gene_source "ensembl"; gene_biotype "protein_coding"; transcript_name "Hmcn1-202"; transcript_source "ensembl"; transcript_biotype "protein_coding"; exon_id "ENSRNOE00000615628"; exon_version "1";
13	ensembl	CDS	65234391	65234528	0	-	2	gene_id "ENSRNOG00000028627"; gene_version "10"; transcript_id "ENSRNOT00000076776"; transcript_version "4"; exon_number "79"; gene_name "Hmcn1"; gene_source "ensembl"; gene_biotype "protein_coding"; transcript_name "Hmcn1-202"; transcript_source "ensembl"; transcript_biotype "protein_coding"; protein_id "ENSRNOP00000067981"; protein_version "4";
13	ensembl	exon	65234391	65234528	0	-	.	gene_id "ENSRNOG00000028627"; gene_version "10"; transcript_id "ENSRNOT00000030971"; transcript_version "9"; exon_number "79"; gene_name "Hmcn1"; gene_source "ensembl"; gene_biotype "protein_coding"; transcript_name "Hmcn1-201"; transcript_source "ensembl"; transcript_biotype "protein_coding"; exon_id "ENSRNOE00000615628"; exon_version "1"; tag "Ensembl_canonical";
13	ensembl	CDS	65234391	65234528	0	-	2	gene_id "ENSRNOG00000028627"; gene_version "10"; transcript_id "ENSRNOT00000030971"; transcript_version "9"; exon_number "79"; gene_name "Hmcn1"; gene_source "ensembl"; gene_biotype "protein_coding"; transcript_name "Hmcn1-201"; transcript_source "ensembl"; transcript_biotype "protein_coding"; protein_id "ENSRNOP00000033710"; protein_version "8"; tag "Ensembl_canonical";
13	ensembl	exon	65234391	65234528	0	-	.	gene_id "ENSRNOG00000028627"; gene_version "10"; transcript_id "ENSRNOT00000093469"; transcript_version "3"; exon_number "79"; gene_name "Hmcn1"; gene_source "ensembl"; gene_biotype "protein_coding"; transcript_name "Hmcn1-203"; transcript_source "ensembl"; transcript_biotype "protein_coding"; exon_id "ENSRNOE00000615628"; exon_version "1";
13	ensembl	CDS	65234391	65234528	0	-	2	gene_id "ENSRNOG00000028627"; gene_version "10"; transcript_id "ENSRNOT00000093469"; transcript_version "3"; exon_number "79"; gene_name "Hmcn1"; gene_source "ensembl"; gene_biotype "protein_coding"; transcript_name "Hmcn1-203"; transcript_source "ensembl"; transcript_biotype "protein_coding"; protein_id "ENSRNOP00000094032"; protein_version "2";
13	ENSEMBL114_rn	exon	65234391	65234528	0.162537833098778	-	.	gene_id "ENSRNOG00000028627"; transcript_id "ENSRNOG00000028627_tx_13"; exon_id "13_65234391_65234528_-"; exonnum "79"; txlen "17430";
13	ENSEMBL114_rn	exon	65234391	65234528	0.119992142635294	-	.	gene_id "ENSRNOG00000028627"; transcript_id "ENSRNOG00000028627_tx_14"; exon_id "13_65234391_65234528_-"; exonnum "79"; txlen "17948";
13	ENSEMBL114_rn	exon	65234391	65234528	0.119992142635294	-	.	gene_id "ENSRNOG00000028627"; transcript_id "ENSRNOG00000028627_tx_15"; exon_id "13_65234391_65234528_-"; exonnum "79"; txlen "18477";
13	ENSEMBL114_rn	exon	65234391	65234528	0.294426759184472	-	.	gene_id "ENSRNOG00000028627"; transcript_id "ENSRNOG00000028627_tx_8"; exon_id "13_65234391_65234528_-"; exonnum "79"; txlen "17363";
13	ENSEMBL114_rn	exon	65234391	65234528	0.294426759184472	-	.	gene_id "ENSRNOG00000028627"; transcript_id "ENSRNOG00000028627_tx_9"; exon_id "13_65234391_65234528_-"; exonnum "79"; txlen "17714";
13	ensembl	exon	65235067	65235174	0	-	.	gene_id "ENSRNOG00000028627"; gene_version "10"; transcript_id "ENSRNOT00000076776"; transcript_version "4"; exon_number "78"; gene_name "Hmcn1"; gene_source "ensembl"; gene_biotype "protein_coding"; transcript_name "Hmcn1-202"; transcript_source "ensembl"; transcript_biotype "protein_coding"; exon_id "ENSRNOE00000636824"; exon_version "1";
13	ensembl	CDS	65235067	65235174	0	-	2	gene_id "ENSRNOG00000028627"; gene_version "10"; transcript_id "ENSRNOT00000076776"; transcript_version "4"; exon_number "78"; gene_name "Hmcn1"; gene_source "ensembl"; gene_biotype "protein_coding"; transcript_name "Hmcn1-202"; transcript_source "ensembl"; transcript_biotype "protein_coding"; protein_id "ENSRNOP00000067981"; protein_version "4";
13	ensembl	exon	65235067	65235174	0	-	.	gene_id "ENSRNOG00000028627"; gene_version "10"; transcript_id "ENSRNOT00000030971"; transcript_version "9"; exon_number "78"; gene_name "Hmcn1"; gene_source "ensembl"; gene_biotype "protein_coding"; transcript_name "Hmcn1-201"; transcript_source "ensembl"; transcript_biotype "protein_coding"; exon_id "ENSRNOE00000636824"; exon_version "1"; tag "Ensembl_canonical";
13	ensembl	CDS	65235067	65235174	0	-	2	gene_id "ENSRNOG00000028627"; gene_version "10"; transcript_id "ENSRNOT00000030971"; transcript_version "9"; exon_number "78"; gene_name "Hmcn1"; gene_source "ensembl"; gene_biotype "protein_coding"; transcript_name "Hmcn1-201"; transcript_source "ensembl"; transcript_biotype "protein_coding"; protein_id "ENSRNOP00000033710"; protein_version "8"; tag "Ensembl_canonical";
13	ensembl	exon	65235067	65235174	0	-	.	gene_id "ENSRNOG00000028627"; gene_version "10"; transcript_id "ENSRNOT00000093469"; transcript_version "3"; exon_number "78"; gene_name "Hmcn1"; gene_source "ensembl"; gene_biotype "protein_coding"; transcript_name "Hmcn1-203"; transcript_source "ensembl"; transcript_biotype "protein_coding"; exon_id "ENSRNOE00000636824"; exon_version "1";
13	ensembl	CDS	65235067	65235174	0	-	2	gene_id "ENSRNOG00000028627"; gene_version "10"; transcript_id "ENSRNOT00000093469"; transcript_version "3"; exon_number "78"; gene_name "Hmcn1"; gene_source "ensembl"; gene_biotype "protein_coding"; transcript_name "Hmcn1-203"; transcript_source "ensembl"; transcript_biotype "protein_coding"; protein_id "ENSRNOP00000094032"; protein_version "2";
13	ENSEMBL114_rn	exon	65235067	65235174	0.162537833098778	-	.	gene_id "ENSRNOG00000028627"; transcript_id "ENSRNOG00000028627_tx_13"; exon_id "13_65235067_65235174_-"; exonnum "78"; txlen "17430";
13	ENSEMBL114_rn	exon	65235067	65235174	0.119992142635294	-	.	gene_id "ENSRNOG00000028627"; transcript_id "ENSRNOG00000028627_tx_14"; exon_id "13_65235067_65235174_-"; exonnum "78"; txlen "17948";
13	ENSEMBL114_rn	exon	65235067	65235174	0.119992142635294	-	.	gene_id "ENSRNOG00000028627"; transcript_id "ENSRNOG00000028627_tx_15"; exon_id "13_65235067_65235174_-"; exonnum "78"; txlen "18477";
13	ENSEMBL114_rn	exon	65235067	65235174	0.294426759184472	-	.	gene_id "ENSRNOG00000028627"; transcript_id "ENSRNOG00000028627_tx_8"; exon_id "13_65235067_65235174_-"; exonnum "78"; txlen "17363";
13	ENSEMBL114_rn	exon	65235067	65235174	0.294426759184472	-	.	gene_id "ENSRNOG00000028627"; transcript_id "ENSRNOG00000028627_tx_9"; exon_id "13_65235067_65235174_-"; exonnum "78"; txlen "17714";
13	ensembl	exon	65238654	65238818	0	-	.	gene_id "ENSRNOG00000028627"; gene_version "10"; transcript_id "ENSRNOT00000076776"; transcript_version "4"; exon_number "77"; gene_name "Hmcn1"; gene_source "ensembl"; gene_biotype "protein_coding"; transcript_name "Hmcn1-202"; transcript_source "ensembl"; transcript_biotype "protein_coding"; exon_id "ENSRNOE00000631702"; exon_version "1";
13	ensembl	CDS	65238654	65238818	0	-	2	gene_id "ENSRNOG00000028627"; gene_version "10"; transcript_id "ENSRNOT00000076776"; transcript_version "4"; exon_number "77"; gene_name "Hmcn1"; gene_source "ensembl"; gene_biotype "protein_coding"; transcript_name "Hmcn1-202"; transcript_source "ensembl"; transcript_biotype "protein_coding"; protein_id "ENSRNOP00000067981"; protein_version "4";
13	ensembl	exon	65238654	65238818	0	-	.	gene_id "ENSRNOG00000028627"; gene_version "10"; transcript_id "ENSRNOT00000030971"; transcript_version "9"; exon_number "77"; gene_name "Hmcn1"; gene_source "ensembl"; gene_biotype "protein_coding"; transcript_name "Hmcn1-201"; transcript_source "ensembl"; transcript_biotype "protein_coding"; exon_id "ENSRNOE00000631702"; exon_version "1"; tag "Ensembl_canonical";
13	ensembl	CDS	65238654	65238818	0	-	2	gene_id "ENSRNOG00000028627"; gene_version "10"; transcript_id "ENSRNOT00000030971"; transcript_version "9"; exon_number "77"; gene_name "Hmcn1"; gene_source "ensembl"; gene_biotype "protein_coding"; transcript_name "Hmcn1-201"; transcript_source "ensembl"; transcript_biotype "protein_coding"; protein_id "ENSRNOP00000033710"; protein_version "8"; tag "Ensembl_canonical";
13	ensembl	exon	65238654	65238818	0	-	.	gene_id "ENSRNOG00000028627"; gene_version "10"; transcript_id "ENSRNOT00000093469"; transcript_version "3"; exon_number "77"; gene_name "Hmcn1"; gene_source "ensembl"; gene_biotype "protein_coding"; transcript_name "Hmcn1-203"; transcript_source "ensembl"; transcript_biotype "protein_coding"; exon_id "ENSRNOE00000631702"; exon_version "1";
13	ensembl	CDS	65238654	65238818	0	-	2	gene_id "ENSRNOG00000028627"; gene_version "10"; transcript_id "ENSRNOT00000093469"; transcript_version "3"; exon_number "77"; gene_name "Hmcn1"; gene_source "ensembl"; gene_biotype "protein_coding"; transcript_name "Hmcn1-203"; transcript_source "ensembl"; transcript_biotype "protein_coding"; protein_id "ENSRNOP00000094032"; protein_version "2";
13	ENSEMBL114_rn	exon	65238654	65238818	0.162537833098778	-	.	gene_id "ENSRNOG00000028627"; transcript_id "ENSRNOG00000028627_tx_13"; exon_id "13_65238654_65238818_-"; exonnum "77"; txlen "17430";
13	ENSEMBL114_rn	exon	65238654	65238818	0.119992142635294	-	.	gene_id "ENSRNOG00000028627"; transcript_id "ENSRNOG00000028627_tx_14"; exon_id "13_65238654_65238818_-"; exonnum "77"; txlen "17948";
13	ENSEMBL114_rn	exon	65238654	65238818	0.119992142635294	-	.	gene_id "ENSRNOG00000028627"; transcript_id "ENSRNOG00000028627_tx_15"; exon_id "13_65238654_65238818_-"; exonnum "77"; txlen "18477";
13	ENSEMBL114_rn	exon	65238654	65238818	0.294426759184472	-	.	gene_id "ENSRNOG00000028627"; transcript_id "ENSRNOG00000028627_tx_8"; exon_id "13_65238654_65238818_-"; exonnum "77"; txlen "17363";
13	ENSEMBL114_rn	exon	65238654	65238818	0.294426759184472	-	.	gene_id "ENSRNOG00000028627"; transcript_id "ENSRNOG00000028627_tx_9"; exon_id "13_65238654_65238818_-"; exonnum "77"; txlen "17714";
13	ensembl	exon	65239005	65239126	0	-	.	gene_id "ENSRNOG00000028627"; gene_version "10"; transcript_id "ENSRNOT00000076776"; transcript_version "4"; exon_number "76"; gene_name "Hmcn1"; gene_source "ensembl"; gene_biotype "protein_coding"; transcript_name "Hmcn1-202"; transcript_source "ensembl"; transcript_biotype "protein_coding"; exon_id "ENSRNOE00000589298"; exon_version "1";
13	ensembl	CDS	65239005	65239126	0	-	1	gene_id "ENSRNOG00000028627"; gene_version "10"; transcript_id "ENSRNOT00000076776"; transcript_version "4"; exon_number "76"; gene_name "Hmcn1"; gene_source "ensembl"; gene_biotype "protein_coding"; transcript_name "Hmcn1-202"; transcript_source "ensembl"; transcript_biotype "protein_coding"; protein_id "ENSRNOP00000067981"; protein_version "4";
13	ensembl	exon	65239005	65239126	0	-	.	gene_id "ENSRNOG00000028627"; gene_version "10"; transcript_id "ENSRNOT00000030971"; transcript_version "9"; exon_number "76"; gene_name "Hmcn1"; gene_source "ensembl"; gene_biotype "protein_coding"; transcript_name "Hmcn1-201"; transcript_source "ensembl"; transcript_biotype "protein_coding"; exon_id "ENSRNOE00000589298"; exon_version "1"; tag "Ensembl_canonical";
13	ensembl	CDS	65239005	65239126	0	-	1	gene_id "ENSRNOG00000028627"; gene_version "10"; transcript_id "ENSRNOT00000030971"; transcript_version "9"; exon_number "76"; gene_name "Hmcn1"; gene_source "ensembl"; gene_biotype "protein_coding"; transcript_name "Hmcn1-201"; transcript_source "ensembl"; transcript_biotype "protein_coding"; protein_id "ENSRNOP00000033710"; protein_version "8"; tag "Ensembl_canonical";
13	ensembl	exon	65239005	65239126	0	-	.	gene_id "ENSRNOG00000028627"; gene_version "10"; transcript_id "ENSRNOT00000093469"; transcript_version "3"; exon_number "76"; gene_name "Hmcn1"; gene_source "ensembl"; gene_biotype "protein_coding"; transcript_name "Hmcn1-203"; transcript_source "ensembl"; transcript_biotype "protein_coding"; exon_id "ENSRNOE00000589298"; exon_version "1";
13	ensembl	CDS	65239005	65239126	0	-	1	gene_id "ENSRNOG00000028627"; gene_version "10"; transcript_id "ENSRNOT00000093469"; transcript_version "3"; exon_number "76"; gene_name "Hmcn1"; gene_source "ensembl"; gene_biotype "protein_coding"; transcript_name "Hmcn1-203"; transcript_source "ensembl"; transcript_biotype "protein_coding"; protein_id "ENSRNOP00000094032"; protein_version "2";
13	ENSEMBL114_rn	exon	65239005	65239126	0.162537833098778	-	.	gene_id "ENSRNOG00000028627"; transcript_id "ENSRNOG00000028627_tx_13"; exon_id "13_65239005_65239126_-"; exonnum "76"; txlen "17430";
13	ENSEMBL114_rn	exon	65239005	65239126	0.119992142635294	-	.	gene_id "ENSRNOG00000028627"; transcript_id "ENSRNOG00000028627_tx_14"; exon_id "13_65239005_65239126_-"; exonnum "76"; txlen "17948";
13	ENSEMBL114_rn	exon	65239005	65239126	0.119992142635294	-	.	gene_id "ENSRNOG00000028627"; transcript_id "ENSRNOG00000028627_tx_15"; exon_id "13_65239005_65239126_-"; exonnum "76"; txlen "18477";
13	ENSEMBL114_rn	exon	65239005	65239126	0.294426759184472	-	.	gene_id "ENSRNOG00000028627"; transcript_id "ENSRNOG00000028627_tx_8"; exon_id "13_65239005_65239126_-"; exonnum "76"; txlen "17363";
13	ENSEMBL114_rn	exon	65239005	65239126	0.294426759184472	-	.	gene_id "ENSRNOG00000028627"; transcript_id "ENSRNOG00000028627_tx_9"; exon_id "13_65239005_65239126_-"; exonnum "76"; txlen "17714";
13	ensembl	exon	65241558	65241714	0	-	.	gene_id "ENSRNOG00000028627"; gene_version "10"; transcript_id "ENSRNOT00000076776"; transcript_version "4"; exon_number "75"; gene_name "Hmcn1"; gene_source "ensembl"; gene_biotype "protein_coding"; transcript_name "Hmcn1-202"; transcript_source "ensembl"; transcript_biotype "protein_coding"; exon_id "ENSRNOE00000638677"; exon_version "1";
13	ensembl	CDS	65241558	65241714	0	-	2	gene_id "ENSRNOG00000028627"; gene_version "10"; transcript_id "ENSRNOT00000076776"; transcript_version "4"; exon_number "75"; gene_name "Hmcn1"; gene_source "ensembl"; gene_biotype "protein_coding"; transcript_name "Hmcn1-202"; transcript_source "ensembl"; transcript_biotype "protein_coding"; protein_id "ENSRNOP00000067981"; protein_version "4";
13	ensembl	exon	65241558	65241714	0	-	.	gene_id "ENSRNOG00000028627"; gene_version "10"; transcript_id "ENSRNOT00000030971"; transcript_version "9"; exon_number "75"; gene_name "Hmcn1"; gene_source "ensembl"; gene_biotype "protein_coding"; transcript_name "Hmcn1-201"; transcript_source "ensembl"; transcript_biotype "protein_coding"; exon_id "ENSRNOE00000638677"; exon_version "1"; tag "Ensembl_canonical";
13	ensembl	CDS	65241558	65241714	0	-	2	gene_id "ENSRNOG00000028627"; gene_version "10"; transcript_id "ENSRNOT00000030971"; transcript_version "9"; exon_number "75"; gene_name "Hmcn1"; gene_source "ensembl"; gene_biotype "protein_coding"; transcript_name "Hmcn1-201"; transcript_source "ensembl"; transcript_biotype "protein_coding"; protein_id "ENSRNOP00000033710"; protein_version "8"; tag "Ensembl_canonical";
13	ensembl	exon	65241558	65241714	0	-	.	gene_id "ENSRNOG00000028627"; gene_version "10"; transcript_id "ENSRNOT00000093469"; transcript_version "3"; exon_number "75"; gene_name "Hmcn1"; gene_source "ensembl"; gene_biotype "protein_coding"; transcript_name "Hmcn1-203"; transcript_source "ensembl"; transcript_biotype "protein_coding"; exon_id "ENSRNOE00000638677"; exon_version "1";
13	ensembl	CDS	65241558	65241714	0	-	2	gene_id "ENSRNOG00000028627"; gene_version "10"; transcript_id "ENSRNOT00000093469"; transcript_version "3"; exon_number "75"; gene_name "Hmcn1"; gene_source "ensembl"; gene_biotype "protein_coding"; transcript_name "Hmcn1-203"; transcript_source "ensembl"; transcript_biotype "protein_coding"; protein_id "ENSRNOP00000094032"; protein_version "2";
13	ENSEMBL114_rn	exon	65241558	65241714	0.162537833098778	-	.	gene_id "ENSRNOG00000028627"; transcript_id "ENSRNOG00000028627_tx_13"; exon_id "13_65241558_65241714_-"; exonnum "75"; txlen "17430";
13	ENSEMBL114_rn	exon	65241558	65241714	0.119992142635294	-	.	gene_id "ENSRNOG00000028627"; transcript_id "ENSRNOG00000028627_tx_14"; exon_id "13_65241558_65241714_-"; exonnum "75"; txlen "17948";
13	ENSEMBL114_rn	exon	65241558	65241714	0.119992142635294	-	.	gene_id "ENSRNOG00000028627"; transcript_id "ENSRNOG00000028627_tx_15"; exon_id "13_65241558_65241714_-"; exonnum "75"; txlen "18477";
13	ENSEMBL114_rn	exon	65241558	65241714	0.294426759184472	-	.	gene_id "ENSRNOG00000028627"; transcript_id "ENSRNOG00000028627_tx_8"; exon_id "13_65241558_65241714_-"; exonnum "75"; txlen "17363";
13	ENSEMBL114_rn	exon	65241558	65241714	0.294426759184472	-	.	gene_id "ENSRNOG00000028627"; transcript_id "ENSRNOG00000028627_tx_9"; exon_id "13_65241558_65241714_-"; exonnum "75"; txlen "17714";
13	ensembl	exon	65242000	65242127	0	-	.	gene_id "ENSRNOG00000028627"; gene_version "10"; transcript_id "ENSRNOT00000076776"; transcript_version "4"; exon_number "74"; gene_name "Hmcn1"; gene_source "ensembl"; gene_biotype "protein_coding"; transcript_name "Hmcn1-202"; transcript_source "ensembl"; transcript_biotype "protein_coding"; exon_id "ENSRNOE00000588162"; exon_version "1";
13	ensembl	CDS	65242000	65242127	0	-	1	gene_id "ENSRNOG00000028627"; gene_version "10"; transcript_id "ENSRNOT00000076776"; transcript_version "4"; exon_number "74"; gene_name "Hmcn1"; gene_source "ensembl"; gene_biotype "protein_coding"; transcript_name "Hmcn1-202"; transcript_source "ensembl"; transcript_biotype "protein_coding"; protein_id "ENSRNOP00000067981"; protein_version "4";
13	ensembl	exon	65242000	65242127	0	-	.	gene_id "ENSRNOG00000028627"; gene_version "10"; transcript_id "ENSRNOT00000030971"; transcript_version "9"; exon_number "74"; gene_name "Hmcn1"; gene_source "ensembl"; gene_biotype "protein_coding"; transcript_name "Hmcn1-201"; transcript_source "ensembl"; transcript_biotype "protein_coding"; exon_id "ENSRNOE00000588162"; exon_version "1"; tag "Ensembl_canonical";
13	ensembl	CDS	65242000	65242127	0	-	1	gene_id "ENSRNOG00000028627"; gene_version "10"; transcript_id "ENSRNOT00000030971"; transcript_version "9"; exon_number "74"; gene_name "Hmcn1"; gene_source "ensembl"; gene_biotype "protein_coding"; transcript_name "Hmcn1-201"; transcript_source "ensembl"; transcript_biotype "protein_coding"; protein_id "ENSRNOP00000033710"; protein_version "8"; tag "Ensembl_canonical";
13	ensembl	exon	65242000	65242127	0	-	.	gene_id "ENSRNOG00000028627"; gene_version "10"; transcript_id "ENSRNOT00000093469"; transcript_version "3"; exon_number "74"; gene_name "Hmcn1"; gene_source "ensembl"; gene_biotype "protein_coding"; transcript_name "Hmcn1-203"; transcript_source "ensembl"; transcript_biotype "protein_coding"; exon_id "ENSRNOE00000588162"; exon_version "1";
13	ensembl	CDS	65242000	65242127	0	-	1	gene_id "ENSRNOG00000028627"; gene_version "10"; transcript_id "ENSRNOT00000093469"; transcript_version "3"; exon_number "74"; gene_name "Hmcn1"; gene_source "ensembl"; gene_biotype "protein_coding"; transcript_name "Hmcn1-203"; transcript_source "ensembl"; transcript_biotype "protein_coding"; protein_id "ENSRNOP00000094032"; protein_version "2";
13	ENSEMBL114_rn	exon	65242000	65242127	0.162537833098778	-	.	gene_id "ENSRNOG00000028627"; transcript_id "ENSRNOG00000028627_tx_13"; exon_id "13_65242000_65242127_-"; exonnum "74"; txlen "17430";
13	ENSEMBL114_rn	exon	65242000	65242127	0.119992142635294	-	.	gene_id "ENSRNOG00000028627"; transcript_id "ENSRNOG00000028627_tx_14"; exon_id "13_65242000_65242127_-"; exonnum "74"; txlen "17948";
13	ENSEMBL114_rn	exon	65242000	65242127	0.119992142635294	-	.	gene_id "ENSRNOG00000028627"; transcript_id "ENSRNOG00000028627_tx_15"; exon_id "13_65242000_65242127_-"; exonnum "74"; txlen "18477";
13	ENSEMBL114_rn	exon	65242000	65242127	0.294426759184472	-	.	gene_id "ENSRNOG00000028627"; transcript_id "ENSRNOG00000028627_tx_8"; exon_id "13_65242000_65242127_-"; exonnum "74"; txlen "17363";
13	ENSEMBL114_rn	exon	65242000	65242127	0.294426759184472	-	.	gene_id "ENSRNOG00000028627"; transcript_id "ENSRNOG00000028627_tx_9"; exon_id "13_65242000_65242127_-"; exonnum "74"; txlen "17714";
13	ensembl	exon	65242544	65242688	0	-	.	gene_id "ENSRNOG00000028627"; gene_version "10"; transcript_id "ENSRNOT00000076776"; transcript_version "4"; exon_number "73"; gene_name "Hmcn1"; gene_source "ensembl"; gene_biotype "protein_coding"; transcript_name "Hmcn1-202"; transcript_source "ensembl"; transcript_biotype "protein_coding"; exon_id "ENSRNOE00000630601"; exon_version "1";
13	ensembl	CDS	65242544	65242688	0	-	2	gene_id "ENSRNOG00000028627"; gene_version "10"; transcript_id "ENSRNOT00000076776"; transcript_version "4"; exon_number "73"; gene_name "Hmcn1"; gene_source "ensembl"; gene_biotype "protein_coding"; transcript_name "Hmcn1-202"; transcript_source "ensembl"; transcript_biotype "protein_coding"; protein_id "ENSRNOP00000067981"; protein_version "4";
13	ensembl	exon	65242544	65242688	0	-	.	gene_id "ENSRNOG00000028627"; gene_version "10"; transcript_id "ENSRNOT00000030971"; transcript_version "9"; exon_number "73"; gene_name "Hmcn1"; gene_source "ensembl"; gene_biotype "protein_coding"; transcript_name "Hmcn1-201"; transcript_source "ensembl"; transcript_biotype "protein_coding"; exon_id "ENSRNOE00000630601"; exon_version "1"; tag "Ensembl_canonical";
13	ensembl	CDS	65242544	65242688	0	-	2	gene_id "ENSRNOG00000028627"; gene_version "10"; transcript_id "ENSRNOT00000030971"; transcript_version "9"; exon_number "73"; gene_name "Hmcn1"; gene_source "ensembl"; gene_biotype "protein_coding"; transcript_name "Hmcn1-201"; transcript_source "ensembl"; transcript_biotype "protein_coding"; protein_id "ENSRNOP00000033710"; protein_version "8"; tag "Ensembl_canonical";
13	ensembl	exon	65242544	65242688	0	-	.	gene_id "ENSRNOG00000028627"; gene_version "10"; transcript_id "ENSRNOT00000093469"; transcript_version "3"; exon_number "73"; gene_name "Hmcn1"; gene_source "ensembl"; gene_biotype "protein_coding"; transcript_name "Hmcn1-203"; transcript_source "ensembl"; transcript_biotype "protein_coding"; exon_id "ENSRNOE00000630601"; exon_version "1";
13	ensembl	CDS	65242544	65242688	0	-	2	gene_id "ENSRNOG00000028627"; gene_version "10"; transcript_id "ENSRNOT00000093469"; transcript_version "3"; exon_number "73"; gene_name "Hmcn1"; gene_source "ensembl"; gene_biotype "protein_coding"; transcript_name "Hmcn1-203"; transcript_source "ensembl"; transcript_biotype "protein_coding"; protein_id "ENSRNOP00000094032"; protein_version "2";
13	ENSEMBL114_rn	exon	65242544	65242688	0.162537833098778	-	.	gene_id "ENSRNOG00000028627"; transcript_id "ENSRNOG00000028627_tx_13"; exon_id "13_65242544_65242688_-"; exonnum "73"; txlen "17430";
13	ENSEMBL114_rn	exon	65242544	65242688	0.119992142635294	-	.	gene_id "ENSRNOG00000028627"; transcript_id "ENSRNOG00000028627_tx_14"; exon_id "13_65242544_65242688_-"; exonnum "73"; txlen "17948";
13	ENSEMBL114_rn	exon	65242544	65242688	0.119992142635294	-	.	gene_id "ENSRNOG00000028627"; transcript_id "ENSRNOG00000028627_tx_15"; exon_id "13_65242544_65242688_-"; exonnum "73"; txlen "18477";
13	ENSEMBL114_rn	exon	65242544	65242688	0.294426759184472	-	.	gene_id "ENSRNOG00000028627"; transcript_id "ENSRNOG00000028627_tx_8"; exon_id "13_65242544_65242688_-"; exonnum "73"; txlen "17363";
13	ENSEMBL114_rn	exon	65242544	65242688	0.294426759184472	-	.	gene_id "ENSRNOG00000028627"; transcript_id "ENSRNOG00000028627_tx_9"; exon_id "13_65242544_65242688_-"; exonnum "73"; txlen "17714";
13	ensembl	exon	65243944	65244085	0	-	.	gene_id "ENSRNOG00000028627"; gene_version "10"; transcript_id "ENSRNOT00000076776"; transcript_version "4"; exon_number "72"; gene_name "Hmcn1"; gene_source "ensembl"; gene_biotype "protein_coding"; transcript_name "Hmcn1-202"; transcript_source "ensembl"; transcript_biotype "protein_coding"; exon_id "ENSRNOE00000596549"; exon_version "1";
13	ensembl	CDS	65243944	65244085	0	-	0	gene_id "ENSRNOG00000028627"; gene_version "10"; transcript_id "ENSRNOT00000076776"; transcript_version "4"; exon_number "72"; gene_name "Hmcn1"; gene_source "ensembl"; gene_biotype "protein_coding"; transcript_name "Hmcn1-202"; transcript_source "ensembl"; transcript_biotype "protein_coding"; protein_id "ENSRNOP00000067981"; protein_version "4";
13	ensembl	exon	65243944	65244085	0	-	.	gene_id "ENSRNOG00000028627"; gene_version "10"; transcript_id "ENSRNOT00000030971"; transcript_version "9"; exon_number "72"; gene_name "Hmcn1"; gene_source "ensembl"; gene_biotype "protein_coding"; transcript_name "Hmcn1-201"; transcript_source "ensembl"; transcript_biotype "protein_coding"; exon_id "ENSRNOE00000596549"; exon_version "1"; tag "Ensembl_canonical";
13	ensembl	CDS	65243944	65244085	0	-	0	gene_id "ENSRNOG00000028627"; gene_version "10"; transcript_id "ENSRNOT00000030971"; transcript_version "9"; exon_number "72"; gene_name "Hmcn1"; gene_source "ensembl"; gene_biotype "protein_coding"; transcript_name "Hmcn1-201"; transcript_source "ensembl"; transcript_biotype "protein_coding"; protein_id "ENSRNOP00000033710"; protein_version "8"; tag "Ensembl_canonical";
13	ensembl	exon	65243944	65244085	0	-	.	gene_id "ENSRNOG00000028627"; gene_version "10"; transcript_id "ENSRNOT00000093469"; transcript_version "3"; exon_number "72"; gene_name "Hmcn1"; gene_source "ensembl"; gene_biotype "protein_coding"; transcript_name "Hmcn1-203"; transcript_source "ensembl"; transcript_biotype "protein_coding"; exon_id "ENSRNOE00000596549"; exon_version "1";
13	ensembl	CDS	65243944	65244085	0	-	0	gene_id "ENSRNOG00000028627"; gene_version "10"; transcript_id "ENSRNOT00000093469"; transcript_version "3"; exon_number "72"; gene_name "Hmcn1"; gene_source "ensembl"; gene_biotype "protein_coding"; transcript_name "Hmcn1-203"; transcript_source "ensembl"; transcript_biotype "protein_coding"; protein_id "ENSRNOP00000094032"; protein_version "2";
13	ENSEMBL114_rn	exon	65243944	65244085	0.162537833098778	-	.	gene_id "ENSRNOG00000028627"; transcript_id "ENSRNOG00000028627_tx_13"; exon_id "13_65243944_65244085_-"; exonnum "72"; txlen "17430";
13	ENSEMBL114_rn	exon	65243944	65244085	0.119992142635294	-	.	gene_id "ENSRNOG00000028627"; transcript_id "ENSRNOG00000028627_tx_14"; exon_id "13_65243944_65244085_-"; exonnum "72"; txlen "17948";
13	ENSEMBL114_rn	exon	65243944	65244085	0.119992142635294	-	.	gene_id "ENSRNOG00000028627"; transcript_id "ENSRNOG00000028627_tx_15"; exon_id "13_65243944_65244085_-"; exonnum "72"; txlen "18477";
13	ENSEMBL114_rn	exon	65243944	65244085	0.294426759184472	-	.	gene_id "ENSRNOG00000028627"; transcript_id "ENSRNOG00000028627_tx_8"; exon_id "13_65243944_65244085_-"; exonnum "72"; txlen "17363";
13	ENSEMBL114_rn	exon	65243944	65244085	0.294426759184472	-	.	gene_id "ENSRNOG00000028627"; transcript_id "ENSRNOG00000028627_tx_9"; exon_id "13_65243944_65244085_-"; exonnum "72"; txlen "17714";
13	ensembl	exon	65245190	65245326	0	-	.	gene_id "ENSRNOG00000028627"; gene_version "10"; transcript_id "ENSRNOT00000076776"; transcript_version "4"; exon_number "71"; gene_name "Hmcn1"; gene_source "ensembl"; gene_biotype "protein_coding"; transcript_name "Hmcn1-202"; transcript_source "ensembl"; transcript_biotype "protein_coding"; exon_id "ENSRNOE00000608332"; exon_version "1";
13	ensembl	CDS	65245190	65245326	0	-	2	gene_id "ENSRNOG00000028627"; gene_version "10"; transcript_id "ENSRNOT00000076776"; transcript_version "4"; exon_number "71"; gene_name "Hmcn1"; gene_source "ensembl"; gene_biotype "protein_coding"; transcript_name "Hmcn1-202"; transcript_source "ensembl"; transcript_biotype "protein_coding"; protein_id "ENSRNOP00000067981"; protein_version "4";
13	ensembl	exon	65245190	65245326	0	-	.	gene_id "ENSRNOG00000028627"; gene_version "10"; transcript_id "ENSRNOT00000030971"; transcript_version "9"; exon_number "71"; gene_name "Hmcn1"; gene_source "ensembl"; gene_biotype "protein_coding"; transcript_name "Hmcn1-201"; transcript_source "ensembl"; transcript_biotype "protein_coding"; exon_id "ENSRNOE00000608332"; exon_version "1"; tag "Ensembl_canonical";
13	ensembl	CDS	65245190	65245326	0	-	2	gene_id "ENSRNOG00000028627"; gene_version "10"; transcript_id "ENSRNOT00000030971"; transcript_version "9"; exon_number "71"; gene_name "Hmcn1"; gene_source "ensembl"; gene_biotype "protein_coding"; transcript_name "Hmcn1-201"; transcript_source "ensembl"; transcript_biotype "protein_coding"; protein_id "ENSRNOP00000033710"; protein_version "8"; tag "Ensembl_canonical";
13	ensembl	exon	65245190	65245326	0	-	.	gene_id "ENSRNOG00000028627"; gene_version "10"; transcript_id "ENSRNOT00000093469"; transcript_version "3"; exon_number "71"; gene_name "Hmcn1"; gene_source "ensembl"; gene_biotype "protein_coding"; transcript_name "Hmcn1-203"; transcript_source "ensembl"; transcript_biotype "protein_coding"; exon_id "ENSRNOE00000608332"; exon_version "1";
13	ensembl	CDS	65245190	65245326	0	-	2	gene_id "ENSRNOG00000028627"; gene_version "10"; transcript_id "ENSRNOT00000093469"; transcript_version "3"; exon_number "71"; gene_name "Hmcn1"; gene_source "ensembl"; gene_biotype "protein_coding"; transcript_name "Hmcn1-203"; transcript_source "ensembl"; transcript_biotype "protein_coding"; protein_id "ENSRNOP00000094032"; protein_version "2";
13	ENSEMBL114_rn	exon	65245190	65245326	0.162537833098778	-	.	gene_id "ENSRNOG00000028627"; transcript_id "ENSRNOG00000028627_tx_13"; exon_id "13_65245190_65245326_-"; exonnum "71"; txlen "17430";
13	ENSEMBL114_rn	exon	65245190	65245326	0.119992142635294	-	.	gene_id "ENSRNOG00000028627"; transcript_id "ENSRNOG00000028627_tx_14"; exon_id "13_65245190_65245326_-"; exonnum "71"; txlen "17948";
13	ENSEMBL114_rn	exon	65245190	65245326	0.119992142635294	-	.	gene_id "ENSRNOG00000028627"; transcript_id "ENSRNOG00000028627_tx_15"; exon_id "13_65245190_65245326_-"; exonnum "71"; txlen "18477";
13	ENSEMBL114_rn	exon	65245190	65245326	0.294426759184472	-	.	gene_id "ENSRNOG00000028627"; transcript_id "ENSRNOG00000028627_tx_8"; exon_id "13_65245190_65245326_-"; exonnum "71"; txlen "17363";
13	ENSEMBL114_rn	exon	65245190	65245326	0.294426759184472	-	.	gene_id "ENSRNOG00000028627"; transcript_id "ENSRNOG00000028627_tx_9"; exon_id "13_65245190_65245326_-"; exonnum "71"; txlen "17714";
13	ensembl	exon	65246701	65246782	0	-	.	gene_id "ENSRNOG00000028627"; gene_version "10"; transcript_id "ENSRNOT00000076776"; transcript_version "4"; exon_number "70"; gene_name "Hmcn1"; gene_source "ensembl"; gene_biotype "protein_coding"; transcript_name "Hmcn1-202"; transcript_source "ensembl"; transcript_biotype "protein_coding"; exon_id "ENSRNOE00000667343"; exon_version "1";
13	ensembl	CDS	65246701	65246782	0	-	0	gene_id "ENSRNOG00000028627"; gene_version "10"; transcript_id "ENSRNOT00000076776"; transcript_version "4"; exon_number "70"; gene_name "Hmcn1"; gene_source "ensembl"; gene_biotype "protein_coding"; transcript_name "Hmcn1-202"; transcript_source "ensembl"; transcript_biotype "protein_coding"; protein_id "ENSRNOP00000067981"; protein_version "4";
13	ensembl	exon	65246701	65246782	0	-	.	gene_id "ENSRNOG00000028627"; gene_version "10"; transcript_id "ENSRNOT00000030971"; transcript_version "9"; exon_number "70"; gene_name "Hmcn1"; gene_source "ensembl"; gene_biotype "protein_coding"; transcript_name "Hmcn1-201"; transcript_source "ensembl"; transcript_biotype "protein_coding"; exon_id "ENSRNOE00000667343"; exon_version "1"; tag "Ensembl_canonical";
13	ensembl	CDS	65246701	65246782	0	-	0	gene_id "ENSRNOG00000028627"; gene_version "10"; transcript_id "ENSRNOT00000030971"; transcript_version "9"; exon_number "70"; gene_name "Hmcn1"; gene_source "ensembl"; gene_biotype "protein_coding"; transcript_name "Hmcn1-201"; transcript_source "ensembl"; transcript_biotype "protein_coding"; protein_id "ENSRNOP00000033710"; protein_version "8"; tag "Ensembl_canonical";
13	ensembl	exon	65246701	65246782	0	-	.	gene_id "ENSRNOG00000028627"; gene_version "10"; transcript_id "ENSRNOT00000093469"; transcript_version "3"; exon_number "70"; gene_name "Hmcn1"; gene_source "ensembl"; gene_biotype "protein_coding"; transcript_name "Hmcn1-203"; transcript_source "ensembl"; transcript_biotype "protein_coding"; exon_id "ENSRNOE00000667343"; exon_version "1";
13	ensembl	CDS	65246701	65246782	0	-	0	gene_id "ENSRNOG00000028627"; gene_version "10"; transcript_id "ENSRNOT00000093469"; transcript_version "3"; exon_number "70"; gene_name "Hmcn1"; gene_source "ensembl"; gene_biotype "protein_coding"; transcript_name "Hmcn1-203"; transcript_source "ensembl"; transcript_biotype "protein_coding"; protein_id "ENSRNOP00000094032"; protein_version "2";
13	ENSEMBL114_rn	exon	65246701	65246782	0.162537833098778	-	.	gene_id "ENSRNOG00000028627"; transcript_id "ENSRNOG00000028627_tx_13"; exon_id "13_65246701_65246782_-"; exonnum "70"; txlen "17430";
13	ENSEMBL114_rn	exon	65246701	65246782	0.119992142635294	-	.	gene_id "ENSRNOG00000028627"; transcript_id "ENSRNOG00000028627_tx_14"; exon_id "13_65246701_65246782_-"; exonnum "70"; txlen "17948";
13	ENSEMBL114_rn	exon	65246701	65246782	0.119992142635294	-	.	gene_id "ENSRNOG00000028627"; transcript_id "ENSRNOG00000028627_tx_15"; exon_id "13_65246701_65246782_-"; exonnum "70"; txlen "18477";
13	ENSEMBL114_rn	exon	65246701	65246782	0.294426759184472	-	.	gene_id "ENSRNOG00000028627"; transcript_id "ENSRNOG00000028627_tx_8"; exon_id "13_65246701_65246782_-"; exonnum "70"; txlen "17363";
13	ENSEMBL114_rn	exon	65246701	65246782	0.294426759184472	-	.	gene_id "ENSRNOG00000028627"; transcript_id "ENSRNOG00000028627_tx_9"; exon_id "13_65246701_65246782_-"; exonnum "70"; txlen "17714";
13	ensembl	exon	65251654	65251850	0	-	.	gene_id "ENSRNOG00000028627"; gene_version "10"; transcript_id "ENSRNOT00000076776"; transcript_version "4"; exon_number "69"; gene_name "Hmcn1"; gene_source "ensembl"; gene_biotype "protein_coding"; transcript_name "Hmcn1-202"; transcript_source "ensembl"; transcript_biotype "protein_coding"; exon_id "ENSRNOE00000629306"; exon_version "1";
13	ensembl	CDS	65251654	65251850	0	-	2	gene_id "ENSRNOG00000028627"; gene_version "10"; transcript_id "ENSRNOT00000076776"; transcript_version "4"; exon_number "69"; gene_name "Hmcn1"; gene_source "ensembl"; gene_biotype "protein_coding"; transcript_name "Hmcn1-202"; transcript_source "ensembl"; transcript_biotype "protein_coding"; protein_id "ENSRNOP00000067981"; protein_version "4";
13	ensembl	exon	65251654	65251850	0	-	.	gene_id "ENSRNOG00000028627"; gene_version "10"; transcript_id "ENSRNOT00000030971"; transcript_version "9"; exon_number "69"; gene_name "Hmcn1"; gene_source "ensembl"; gene_biotype "protein_coding"; transcript_name "Hmcn1-201"; transcript_source "ensembl"; transcript_biotype "protein_coding"; exon_id "ENSRNOE00000629306"; exon_version "1"; tag "Ensembl_canonical";
13	ensembl	CDS	65251654	65251850	0	-	2	gene_id "ENSRNOG00000028627"; gene_version "10"; transcript_id "ENSRNOT00000030971"; transcript_version "9"; exon_number "69"; gene_name "Hmcn1"; gene_source "ensembl"; gene_biotype "protein_coding"; transcript_name "Hmcn1-201"; transcript_source "ensembl"; transcript_biotype "protein_coding"; protein_id "ENSRNOP00000033710"; protein_version "8"; tag "Ensembl_canonical";
13	ensembl	exon	65251654	65251850	0	-	.	gene_id "ENSRNOG00000028627"; gene_version "10"; transcript_id "ENSRNOT00000093469"; transcript_version "3"; exon_number "69"; gene_name "Hmcn1"; gene_source "ensembl"; gene_biotype "protein_coding"; transcript_name "Hmcn1-203"; transcript_source "ensembl"; transcript_biotype "protein_coding"; exon_id "ENSRNOE00000629306"; exon_version "1";
13	ensembl	CDS	65251654	65251850	0	-	2	gene_id "ENSRNOG00000028627"; gene_version "10"; transcript_id "ENSRNOT00000093469"; transcript_version "3"; exon_number "69"; gene_name "Hmcn1"; gene_source "ensembl"; gene_biotype "protein_coding"; transcript_name "Hmcn1-203"; transcript_source "ensembl"; transcript_biotype "protein_coding"; protein_id "ENSRNOP00000094032"; protein_version "2";
13	ENSEMBL114_rn	exon	65251654	65251850	0.162537833098778	-	.	gene_id "ENSRNOG00000028627"; transcript_id "ENSRNOG00000028627_tx_13"; exon_id "13_65251654_65251850_-"; exonnum "69"; txlen "17430";
13	ENSEMBL114_rn	exon	65251654	65251850	0.119992142635294	-	.	gene_id "ENSRNOG00000028627"; transcript_id "ENSRNOG00000028627_tx_14"; exon_id "13_65251654_65251850_-"; exonnum "69"; txlen "17948";
13	ENSEMBL114_rn	exon	65251654	65251850	0.119992142635294	-	.	gene_id "ENSRNOG00000028627"; transcript_id "ENSRNOG00000028627_tx_15"; exon_id "13_65251654_65251850_-"; exonnum "69"; txlen "18477";
13	ENSEMBL114_rn	exon	65251654	65251850	0.294426759184472	-	.	gene_id "ENSRNOG00000028627"; transcript_id "ENSRNOG00000028627_tx_8"; exon_id "13_65251654_65251850_-"; exonnum "69"; txlen "17363";
13	ENSEMBL114_rn	exon	65251654	65251850	0.294426759184472	-	.	gene_id "ENSRNOG00000028627"; transcript_id "ENSRNOG00000028627_tx_9"; exon_id "13_65251654_65251850_-"; exonnum "69"; txlen "17714";
13	ensembl	exon	65262249	65262527	0	-	.	gene_id "ENSRNOG00000028627"; gene_version "10"; transcript_id "ENSRNOT00000076776"; transcript_version "4"; exon_number "68"; gene_name "Hmcn1"; gene_source "ensembl"; gene_biotype "protein_coding"; transcript_name "Hmcn1-202"; transcript_source "ensembl"; transcript_biotype "protein_coding"; exon_id "ENSRNOE00000649640"; exon_version "1";
13	ensembl	CDS	65262249	65262527	0	-	2	gene_id "ENSRNOG00000028627"; gene_version "10"; transcript_id "ENSRNOT00000076776"; transcript_version "4"; exon_number "68"; gene_name "Hmcn1"; gene_source "ensembl"; gene_biotype "protein_coding"; transcript_name "Hmcn1-202"; transcript_source "ensembl"; transcript_biotype "protein_coding"; protein_id "ENSRNOP00000067981"; protein_version "4";
13	ensembl	exon	65262249	65262527	0	-	.	gene_id "ENSRNOG00000028627"; gene_version "10"; transcript_id "ENSRNOT00000030971"; transcript_version "9"; exon_number "68"; gene_name "Hmcn1"; gene_source "ensembl"; gene_biotype "protein_coding"; transcript_name "Hmcn1-201"; transcript_source "ensembl"; transcript_biotype "protein_coding"; exon_id "ENSRNOE00000649640"; exon_version "1"; tag "Ensembl_canonical";
13	ensembl	CDS	65262249	65262527	0	-	2	gene_id "ENSRNOG00000028627"; gene_version "10"; transcript_id "ENSRNOT00000030971"; transcript_version "9"; exon_number "68"; gene_name "Hmcn1"; gene_source "ensembl"; gene_biotype "protein_coding"; transcript_name "Hmcn1-201"; transcript_source "ensembl"; transcript_biotype "protein_coding"; protein_id "ENSRNOP00000033710"; protein_version "8"; tag "Ensembl_canonical";
13	ensembl	exon	65262249	65262527	0	-	.	gene_id "ENSRNOG00000028627"; gene_version "10"; transcript_id "ENSRNOT00000093469"; transcript_version "3"; exon_number "68"; gene_name "Hmcn1"; gene_source "ensembl"; gene_biotype "protein_coding"; transcript_name "Hmcn1-203"; transcript_source "ensembl"; transcript_biotype "protein_coding"; exon_id "ENSRNOE00000649640"; exon_version "1";
13	ensembl	CDS	65262249	65262527	0	-	2	gene_id "ENSRNOG00000028627"; gene_version "10"; transcript_id "ENSRNOT00000093469"; transcript_version "3"; exon_number "68"; gene_name "Hmcn1"; gene_source "ensembl"; gene_biotype "protein_coding"; transcript_name "Hmcn1-203"; transcript_source "ensembl"; transcript_biotype "protein_coding"; protein_id "ENSRNOP00000094032"; protein_version "2";
13	ENSEMBL114_rn	exon	65262249	65262527	0.162537833098778	-	.	gene_id "ENSRNOG00000028627"; transcript_id "ENSRNOG00000028627_tx_13"; exon_id "13_65262249_65262527_-"; exonnum "68"; txlen "17430";
13	ENSEMBL114_rn	exon	65262249	65262527	0.119992142635294	-	.	gene_id "ENSRNOG00000028627"; transcript_id "ENSRNOG00000028627_tx_14"; exon_id "13_65262249_65262527_-"; exonnum "68"; txlen "17948";
13	ENSEMBL114_rn	exon	65262249	65262527	0.119992142635294	-	.	gene_id "ENSRNOG00000028627"; transcript_id "ENSRNOG00000028627_tx_15"; exon_id "13_65262249_65262527_-"; exonnum "68"; txlen "18477";
13	ENSEMBL114_rn	exon	65262249	65262527	0.294426759184472	-	.	gene_id "ENSRNOG00000028627"; transcript_id "ENSRNOG00000028627_tx_8"; exon_id "13_65262249_65262527_-"; exonnum "68"; txlen "17363";
13	ENSEMBL114_rn	exon	65262249	65262527	0.294426759184472	-	.	gene_id "ENSRNOG00000028627"; transcript_id "ENSRNOG00000028627_tx_9"; exon_id "13_65262249_65262527_-"; exonnum "68"; txlen "17714";
13	ensembl	exon	65265157	65265254	0	-	.	gene_id "ENSRNOG00000028627"; gene_version "10"; transcript_id "ENSRNOT00000076776"; transcript_version "4"; exon_number "67"; gene_name "Hmcn1"; gene_source "ensembl"; gene_biotype "protein_coding"; transcript_name "Hmcn1-202"; transcript_source "ensembl"; transcript_biotype "protein_coding"; exon_id "ENSRNOE00000622821"; exon_version "1";
13	ensembl	CDS	65265157	65265254	0	-	1	gene_id "ENSRNOG00000028627"; gene_version "10"; transcript_id "ENSRNOT00000076776"; transcript_version "4"; exon_number "67"; gene_name "Hmcn1"; gene_source "ensembl"; gene_biotype "protein_coding"; transcript_name "Hmcn1-202"; transcript_source "ensembl"; transcript_biotype "protein_coding"; protein_id "ENSRNOP00000067981"; protein_version "4";
13	ensembl	exon	65265157	65265254	0	-	.	gene_id "ENSRNOG00000028627"; gene_version "10"; transcript_id "ENSRNOT00000030971"; transcript_version "9"; exon_number "67"; gene_name "Hmcn1"; gene_source "ensembl"; gene_biotype "protein_coding"; transcript_name "Hmcn1-201"; transcript_source "ensembl"; transcript_biotype "protein_coding"; exon_id "ENSRNOE00000622821"; exon_version "1"; tag "Ensembl_canonical";
13	ensembl	CDS	65265157	65265254	0	-	1	gene_id "ENSRNOG00000028627"; gene_version "10"; transcript_id "ENSRNOT00000030971"; transcript_version "9"; exon_number "67"; gene_name "Hmcn1"; gene_source "ensembl"; gene_biotype "protein_coding"; transcript_name "Hmcn1-201"; transcript_source "ensembl"; transcript_biotype "protein_coding"; protein_id "ENSRNOP00000033710"; protein_version "8"; tag "Ensembl_canonical";
13	ensembl	exon	65265157	65265254	0	-	.	gene_id "ENSRNOG00000028627"; gene_version "10"; transcript_id "ENSRNOT00000093469"; transcript_version "3"; exon_number "67"; gene_name "Hmcn1"; gene_source "ensembl"; gene_biotype "protein_coding"; transcript_name "Hmcn1-203"; transcript_source "ensembl"; transcript_biotype "protein_coding"; exon_id "ENSRNOE00000622821"; exon_version "1";
13	ensembl	CDS	65265157	65265254	0	-	1	gene_id "ENSRNOG00000028627"; gene_version "10"; transcript_id "ENSRNOT00000093469"; transcript_version "3"; exon_number "67"; gene_name "Hmcn1"; gene_source "ensembl"; gene_biotype "protein_coding"; transcript_name "Hmcn1-203"; transcript_source "ensembl"; transcript_biotype "protein_coding"; protein_id "ENSRNOP00000094032"; protein_version "2";
13	ENSEMBL114_rn	exon	65265157	65265254	0.162537833098778	-	.	gene_id "ENSRNOG00000028627"; transcript_id "ENSRNOG00000028627_tx_13"; exon_id "13_65265157_65265254_-"; exonnum "67"; txlen "17430";
13	ENSEMBL114_rn	exon	65265157	65265254	0.119992142635294	-	.	gene_id "ENSRNOG00000028627"; transcript_id "ENSRNOG00000028627_tx_14"; exon_id "13_65265157_65265254_-"; exonnum "67"; txlen "17948";
13	ENSEMBL114_rn	exon	65265157	65265254	0.119992142635294	-	.	gene_id "ENSRNOG00000028627"; transcript_id "ENSRNOG00000028627_tx_15"; exon_id "13_65265157_65265254_-"; exonnum "67"; txlen "18477";
13	ENSEMBL114_rn	exon	65265157	65265254	0.294426759184472	-	.	gene_id "ENSRNOG00000028627"; transcript_id "ENSRNOG00000028627_tx_8"; exon_id "13_65265157_65265254_-"; exonnum "67"; txlen "17363";
13	ENSEMBL114_rn	exon	65265157	65265254	0.294426759184472	-	.	gene_id "ENSRNOG00000028627"; transcript_id "ENSRNOG00000028627_tx_9"; exon_id "13_65265157_65265254_-"; exonnum "67"; txlen "17714";
13	ensembl	exon	65265841	65266024	0	-	.	gene_id "ENSRNOG00000028627"; gene_version "10"; transcript_id "ENSRNOT00000076776"; transcript_version "4"; exon_number "66"; gene_name "Hmcn1"; gene_source "ensembl"; gene_biotype "protein_coding"; transcript_name "Hmcn1-202"; transcript_source "ensembl"; transcript_biotype "protein_coding"; exon_id "ENSRNOE00000620660"; exon_version "1";
13	ensembl	CDS	65265841	65266024	0	-	2	gene_id "ENSRNOG00000028627"; gene_version "10"; transcript_id "ENSRNOT00000076776"; transcript_version "4"; exon_number "66"; gene_name "Hmcn1"; gene_source "ensembl"; gene_biotype "protein_coding"; transcript_name "Hmcn1-202"; transcript_source "ensembl"; transcript_biotype "protein_coding"; protein_id "ENSRNOP00000067981"; protein_version "4";
13	ensembl	exon	65265841	65266024	0	-	.	gene_id "ENSRNOG00000028627"; gene_version "10"; transcript_id "ENSRNOT00000030971"; transcript_version "9"; exon_number "66"; gene_name "Hmcn1"; gene_source "ensembl"; gene_biotype "protein_coding"; transcript_name "Hmcn1-201"; transcript_source "ensembl"; transcript_biotype "protein_coding"; exon_id "ENSRNOE00000620660"; exon_version "1"; tag "Ensembl_canonical";
13	ensembl	CDS	65265841	65266024	0	-	2	gene_id "ENSRNOG00000028627"; gene_version "10"; transcript_id "ENSRNOT00000030971"; transcript_version "9"; exon_number "66"; gene_name "Hmcn1"; gene_source "ensembl"; gene_biotype "protein_coding"; transcript_name "Hmcn1-201"; transcript_source "ensembl"; transcript_biotype "protein_coding"; protein_id "ENSRNOP00000033710"; protein_version "8"; tag "Ensembl_canonical";
13	ensembl	exon	65265841	65266024	0	-	.	gene_id "ENSRNOG00000028627"; gene_version "10"; transcript_id "ENSRNOT00000093469"; transcript_version "3"; exon_number "66"; gene_name "Hmcn1"; gene_source "ensembl"; gene_biotype "protein_coding"; transcript_name "Hmcn1-203"; transcript_source "ensembl"; transcript_biotype "protein_coding"; exon_id "ENSRNOE00000620660"; exon_version "1";
13	ensembl	CDS	65265841	65266024	0	-	2	gene_id "ENSRNOG00000028627"; gene_version "10"; transcript_id "ENSRNOT00000093469"; transcript_version "3"; exon_number "66"; gene_name "Hmcn1"; gene_source "ensembl"; gene_biotype "protein_coding"; transcript_name "Hmcn1-203"; transcript_source "ensembl"; transcript_biotype "protein_coding"; protein_id "ENSRNOP00000094032"; protein_version "2";
13	ENSEMBL114_rn	exon	65265841	65266024	0.162537833098778	-	.	gene_id "ENSRNOG00000028627"; transcript_id "ENSRNOG00000028627_tx_13"; exon_id "13_65265841_65266024_-"; exonnum "66"; txlen "17430";
13	ENSEMBL114_rn	exon	65265841	65266024	0.119992142635294	-	.	gene_id "ENSRNOG00000028627"; transcript_id "ENSRNOG00000028627_tx_14"; exon_id "13_65265841_65266024_-"; exonnum "66"; txlen "17948";
13	ENSEMBL114_rn	exon	65265841	65266024	0.119992142635294	-	.	gene_id "ENSRNOG00000028627"; transcript_id "ENSRNOG00000028627_tx_15"; exon_id "13_65265841_65266024_-"; exonnum "66"; txlen "18477";
13	ENSEMBL114_rn	exon	65265841	65266024	0.294426759184472	-	.	gene_id "ENSRNOG00000028627"; transcript_id "ENSRNOG00000028627_tx_8"; exon_id "13_65265841_65266024_-"; exonnum "66"; txlen "17363";
13	ENSEMBL114_rn	exon	65265841	65266024	0.294426759184472	-	.	gene_id "ENSRNOG00000028627"; transcript_id "ENSRNOG00000028627_tx_9"; exon_id "13_65265841_65266024_-"; exonnum "66"; txlen "17714";
13	ensembl	exon	65266223	65266347	0	-	.	gene_id "ENSRNOG00000028627"; gene_version "10"; transcript_id "ENSRNOT00000076776"; transcript_version "4"; exon_number "65"; gene_name "Hmcn1"; gene_source "ensembl"; gene_biotype "protein_coding"; transcript_name "Hmcn1-202"; transcript_source "ensembl"; transcript_biotype "protein_coding"; exon_id "ENSRNOE00000603946"; exon_version "1";
13	ensembl	CDS	65266223	65266347	0	-	1	gene_id "ENSRNOG00000028627"; gene_version "10"; transcript_id "ENSRNOT00000076776"; transcript_version "4"; exon_number "65"; gene_name "Hmcn1"; gene_source "ensembl"; gene_biotype "protein_coding"; transcript_name "Hmcn1-202"; transcript_source "ensembl"; transcript_biotype "protein_coding"; protein_id "ENSRNOP00000067981"; protein_version "4";
13	ensembl	exon	65266223	65266347	0	-	.	gene_id "ENSRNOG00000028627"; gene_version "10"; transcript_id "ENSRNOT00000030971"; transcript_version "9"; exon_number "65"; gene_name "Hmcn1"; gene_source "ensembl"; gene_biotype "protein_coding"; transcript_name "Hmcn1-201"; transcript_source "ensembl"; transcript_biotype "protein_coding"; exon_id "ENSRNOE00000603946"; exon_version "1"; tag "Ensembl_canonical";
13	ensembl	CDS	65266223	65266347	0	-	1	gene_id "ENSRNOG00000028627"; gene_version "10"; transcript_id "ENSRNOT00000030971"; transcript_version "9"; exon_number "65"; gene_name "Hmcn1"; gene_source "ensembl"; gene_biotype "protein_coding"; transcript_name "Hmcn1-201"; transcript_source "ensembl"; transcript_biotype "protein_coding"; protein_id "ENSRNOP00000033710"; protein_version "8"; tag "Ensembl_canonical";
13	ensembl	exon	65266223	65266347	0	-	.	gene_id "ENSRNOG00000028627"; gene_version "10"; transcript_id "ENSRNOT00000093469"; transcript_version "3"; exon_number "65"; gene_name "Hmcn1"; gene_source "ensembl"; gene_biotype "protein_coding"; transcript_name "Hmcn1-203"; transcript_source "ensembl"; transcript_biotype "protein_coding"; exon_id "ENSRNOE00000603946"; exon_version "1";
13	ensembl	CDS	65266223	65266347	0	-	1	gene_id "ENSRNOG00000028627"; gene_version "10"; transcript_id "ENSRNOT00000093469"; transcript_version "3"; exon_number "65"; gene_name "Hmcn1"; gene_source "ensembl"; gene_biotype "protein_coding"; transcript_name "Hmcn1-203"; transcript_source "ensembl"; transcript_biotype "protein_coding"; protein_id "ENSRNOP00000094032"; protein_version "2";
13	ENSEMBL114_rn	exon	65266223	65266347	0.162537833098778	-	.	gene_id "ENSRNOG00000028627"; transcript_id "ENSRNOG00000028627_tx_13"; exon_id "13_65266223_65266347_-"; exonnum "65"; txlen "17430";
13	ENSEMBL114_rn	exon	65266223	65266347	0.119992142635294	-	.	gene_id "ENSRNOG00000028627"; transcript_id "ENSRNOG00000028627_tx_14"; exon_id "13_65266223_65266347_-"; exonnum "65"; txlen "17948";
13	ENSEMBL114_rn	exon	65266223	65266347	0.119992142635294	-	.	gene_id "ENSRNOG00000028627"; transcript_id "ENSRNOG00000028627_tx_15"; exon_id "13_65266223_65266347_-"; exonnum "65"; txlen "18477";
13	ENSEMBL114_rn	exon	65266223	65266347	0.294426759184472	-	.	gene_id "ENSRNOG00000028627"; transcript_id "ENSRNOG00000028627_tx_8"; exon_id "13_65266223_65266347_-"; exonnum "65"; txlen "17363";
13	ENSEMBL114_rn	exon	65266223	65266347	0.294426759184472	-	.	gene_id "ENSRNOG00000028627"; transcript_id "ENSRNOG00000028627_tx_9"; exon_id "13_65266223_65266347_-"; exonnum "65"; txlen "17714";
13	ensembl	exon	65268637	65268796	0	-	.	gene_id "ENSRNOG00000028627"; gene_version "10"; transcript_id "ENSRNOT00000076776"; transcript_version "4"; exon_number "64"; gene_name "Hmcn1"; gene_source "ensembl"; gene_biotype "protein_coding"; transcript_name "Hmcn1-202"; transcript_source "ensembl"; transcript_biotype "protein_coding"; exon_id "ENSRNOE00000644248"; exon_version "1";
13	ensembl	CDS	65268637	65268796	0	-	2	gene_id "ENSRNOG00000028627"; gene_version "10"; transcript_id "ENSRNOT00000076776"; transcript_version "4"; exon_number "64"; gene_name "Hmcn1"; gene_source "ensembl"; gene_biotype "protein_coding"; transcript_name "Hmcn1-202"; transcript_source "ensembl"; transcript_biotype "protein_coding"; protein_id "ENSRNOP00000067981"; protein_version "4";
13	ensembl	exon	65268637	65268796	0	-	.	gene_id "ENSRNOG00000028627"; gene_version "10"; transcript_id "ENSRNOT00000030971"; transcript_version "9"; exon_number "64"; gene_name "Hmcn1"; gene_source "ensembl"; gene_biotype "protein_coding"; transcript_name "Hmcn1-201"; transcript_source "ensembl"; transcript_biotype "protein_coding"; exon_id "ENSRNOE00000644248"; exon_version "1"; tag "Ensembl_canonical";
13	ensembl	CDS	65268637	65268796	0	-	2	gene_id "ENSRNOG00000028627"; gene_version "10"; transcript_id "ENSRNOT00000030971"; transcript_version "9"; exon_number "64"; gene_name "Hmcn1"; gene_source "ensembl"; gene_biotype "protein_coding"; transcript_name "Hmcn1-201"; transcript_source "ensembl"; transcript_biotype "protein_coding"; protein_id "ENSRNOP00000033710"; protein_version "8"; tag "Ensembl_canonical";
13	ensembl	exon	65268637	65268796	0	-	.	gene_id "ENSRNOG00000028627"; gene_version "10"; transcript_id "ENSRNOT00000093469"; transcript_version "3"; exon_number "64"; gene_name "Hmcn1"; gene_source "ensembl"; gene_biotype "protein_coding"; transcript_name "Hmcn1-203"; transcript_source "ensembl"; transcript_biotype "protein_coding"; exon_id "ENSRNOE00000644248"; exon_version "1";
13	ensembl	CDS	65268637	65268796	0	-	2	gene_id "ENSRNOG00000028627"; gene_version "10"; transcript_id "ENSRNOT00000093469"; transcript_version "3"; exon_number "64"; gene_name "Hmcn1"; gene_source "ensembl"; gene_biotype "protein_coding"; transcript_name "Hmcn1-203"; transcript_source "ensembl"; transcript_biotype "protein_coding"; protein_id "ENSRNOP00000094032"; protein_version "2";
13	ENSEMBL114_rn	exon	65268637	65268796	0.162537833098778	-	.	gene_id "ENSRNOG00000028627"; transcript_id "ENSRNOG00000028627_tx_13"; exon_id "13_65268637_65268796_-"; exonnum "64"; txlen "17430";
13	ENSEMBL114_rn	exon	65268637	65268796	0.119992142635294	-	.	gene_id "ENSRNOG00000028627"; transcript_id "ENSRNOG00000028627_tx_14"; exon_id "13_65268637_65268796_-"; exonnum "64"; txlen "17948";
13	ENSEMBL114_rn	exon	65268637	65268796	0.119992142635294	-	.	gene_id "ENSRNOG00000028627"; transcript_id "ENSRNOG00000028627_tx_15"; exon_id "13_65268637_65268796_-"; exonnum "64"; txlen "18477";
13	ENSEMBL114_rn	exon	65268637	65268796	0.294426759184472	-	.	gene_id "ENSRNOG00000028627"; transcript_id "ENSRNOG00000028627_tx_8"; exon_id "13_65268637_65268796_-"; exonnum "64"; txlen "17363";
13	ENSEMBL114_rn	exon	65268637	65268796	0.294426759184472	-	.	gene_id "ENSRNOG00000028627"; transcript_id "ENSRNOG00000028627_tx_9"; exon_id "13_65268637_65268796_-"; exonnum "64"; txlen "17714";
13	ensembl	exon	65270786	65270935	0	-	.	gene_id "ENSRNOG00000028627"; gene_version "10"; transcript_id "ENSRNOT00000076776"; transcript_version "4"; exon_number "63"; gene_name "Hmcn1"; gene_source "ensembl"; gene_biotype "protein_coding"; transcript_name "Hmcn1-202"; transcript_source "ensembl"; transcript_biotype "protein_coding"; exon_id "ENSRNOE00000644715"; exon_version "1";
13	ensembl	CDS	65270786	65270935	0	-	2	gene_id "ENSRNOG00000028627"; gene_version "10"; transcript_id "ENSRNOT00000076776"; transcript_version "4"; exon_number "63"; gene_name "Hmcn1"; gene_source "ensembl"; gene_biotype "protein_coding"; transcript_name "Hmcn1-202"; transcript_source "ensembl"; transcript_biotype "protein_coding"; protein_id "ENSRNOP00000067981"; protein_version "4";
13	ensembl	exon	65270786	65270935	0	-	.	gene_id "ENSRNOG00000028627"; gene_version "10"; transcript_id "ENSRNOT00000030971"; transcript_version "9"; exon_number "63"; gene_name "Hmcn1"; gene_source "ensembl"; gene_biotype "protein_coding"; transcript_name "Hmcn1-201"; transcript_source "ensembl"; transcript_biotype "protein_coding"; exon_id "ENSRNOE00000644715"; exon_version "1"; tag "Ensembl_canonical";
13	ensembl	CDS	65270786	65270935	0	-	2	gene_id "ENSRNOG00000028627"; gene_version "10"; transcript_id "ENSRNOT00000030971"; transcript_version "9"; exon_number "63"; gene_name "Hmcn1"; gene_source "ensembl"; gene_biotype "protein_coding"; transcript_name "Hmcn1-201"; transcript_source "ensembl"; transcript_biotype "protein_coding"; protein_id "ENSRNOP00000033710"; protein_version "8"; tag "Ensembl_canonical";
13	ensembl	exon	65270786	65270935	0	-	.	gene_id "ENSRNOG00000028627"; gene_version "10"; transcript_id "ENSRNOT00000093469"; transcript_version "3"; exon_number "63"; gene_name "Hmcn1"; gene_source "ensembl"; gene_biotype "protein_coding"; transcript_name "Hmcn1-203"; transcript_source "ensembl"; transcript_biotype "protein_coding"; exon_id "ENSRNOE00000644715"; exon_version "1";
13	ensembl	CDS	65270786	65270935	0	-	2	gene_id "ENSRNOG00000028627"; gene_version "10"; transcript_id "ENSRNOT00000093469"; transcript_version "3"; exon_number "63"; gene_name "Hmcn1"; gene_source "ensembl"; gene_biotype "protein_coding"; transcript_name "Hmcn1-203"; transcript_source "ensembl"; transcript_biotype "protein_coding"; protein_id "ENSRNOP00000094032"; protein_version "2";
13	ENSEMBL114_rn	exon	65270786	65270935	0.162537833098778	-	.	gene_id "ENSRNOG00000028627"; transcript_id "ENSRNOG00000028627_tx_13"; exon_id "13_65270786_65270935_-"; exonnum "63"; txlen "17430";
13	ENSEMBL114_rn	exon	65270786	65270935	0.119992142635294	-	.	gene_id "ENSRNOG00000028627"; transcript_id "ENSRNOG00000028627_tx_14"; exon_id "13_65270786_65270935_-"; exonnum "63"; txlen "17948";
13	ENSEMBL114_rn	exon	65270786	65270935	0.119992142635294	-	.	gene_id "ENSRNOG00000028627"; transcript_id "ENSRNOG00000028627_tx_15"; exon_id "13_65270786_65270935_-"; exonnum "63"; txlen "18477";
13	ENSEMBL114_rn	exon	65270786	65270935	0.294426759184472	-	.	gene_id "ENSRNOG00000028627"; transcript_id "ENSRNOG00000028627_tx_8"; exon_id "13_65270786_65270935_-"; exonnum "63"; txlen "17363";
13	ENSEMBL114_rn	exon	65270786	65270935	0.294426759184472	-	.	gene_id "ENSRNOG00000028627"; transcript_id "ENSRNOG00000028627_tx_9"; exon_id "13_65270786_65270935_-"; exonnum "63"; txlen "17714";
13	ensembl	exon	65271444	65271575	0	-	.	gene_id "ENSRNOG00000028627"; gene_version "10"; transcript_id "ENSRNOT00000076776"; transcript_version "4"; exon_number "62"; gene_name "Hmcn1"; gene_source "ensembl"; gene_biotype "protein_coding"; transcript_name "Hmcn1-202"; transcript_source "ensembl"; transcript_biotype "protein_coding"; exon_id "ENSRNOE00000623028"; exon_version "1";
13	ensembl	CDS	65271444	65271575	0	-	2	gene_id "ENSRNOG00000028627"; gene_version "10"; transcript_id "ENSRNOT00000076776"; transcript_version "4"; exon_number "62"; gene_name "Hmcn1"; gene_source "ensembl"; gene_biotype "protein_coding"; transcript_name "Hmcn1-202"; transcript_source "ensembl"; transcript_biotype "protein_coding"; protein_id "ENSRNOP00000067981"; protein_version "4";
13	ensembl	exon	65271444	65271575	0	-	.	gene_id "ENSRNOG00000028627"; gene_version "10"; transcript_id "ENSRNOT00000030971"; transcript_version "9"; exon_number "62"; gene_name "Hmcn1"; gene_source "ensembl"; gene_biotype "protein_coding"; transcript_name "Hmcn1-201"; transcript_source "ensembl"; transcript_biotype "protein_coding"; exon_id "ENSRNOE00000623028"; exon_version "1"; tag "Ensembl_canonical";
13	ensembl	CDS	65271444	65271575	0	-	2	gene_id "ENSRNOG00000028627"; gene_version "10"; transcript_id "ENSRNOT00000030971"; transcript_version "9"; exon_number "62"; gene_name "Hmcn1"; gene_source "ensembl"; gene_biotype "protein_coding"; transcript_name "Hmcn1-201"; transcript_source "ensembl"; transcript_biotype "protein_coding"; protein_id "ENSRNOP00000033710"; protein_version "8"; tag "Ensembl_canonical";
13	ensembl	exon	65271444	65271575	0	-	.	gene_id "ENSRNOG00000028627"; gene_version "10"; transcript_id "ENSRNOT00000093469"; transcript_version "3"; exon_number "62"; gene_name "Hmcn1"; gene_source "ensembl"; gene_biotype "protein_coding"; transcript_name "Hmcn1-203"; transcript_source "ensembl"; transcript_biotype "protein_coding"; exon_id "ENSRNOE00000623028"; exon_version "1";
13	ensembl	CDS	65271444	65271575	0	-	2	gene_id "ENSRNOG00000028627"; gene_version "10"; transcript_id "ENSRNOT00000093469"; transcript_version "3"; exon_number "62"; gene_name "Hmcn1"; gene_source "ensembl"; gene_biotype "protein_coding"; transcript_name "Hmcn1-203"; transcript_source "ensembl"; transcript_biotype "protein_coding"; protein_id "ENSRNOP00000094032"; protein_version "2";
13	ENSEMBL114_rn	exon	65271444	65271575	0.162537833098778	-	.	gene_id "ENSRNOG00000028627"; transcript_id "ENSRNOG00000028627_tx_13"; exon_id "13_65271444_65271575_-"; exonnum "62"; txlen "17430";
13	ENSEMBL114_rn	exon	65271444	65271575	0.119992142635294	-	.	gene_id "ENSRNOG00000028627"; transcript_id "ENSRNOG00000028627_tx_14"; exon_id "13_65271444_65271575_-"; exonnum "62"; txlen "17948";
13	ENSEMBL114_rn	exon	65271444	65271575	0.119992142635294	-	.	gene_id "ENSRNOG00000028627"; transcript_id "ENSRNOG00000028627_tx_15"; exon_id "13_65271444_65271575_-"; exonnum "62"; txlen "18477";
13	ENSEMBL114_rn	exon	65271444	65271575	0.294426759184472	-	.	gene_id "ENSRNOG00000028627"; transcript_id "ENSRNOG00000028627_tx_8"; exon_id "13_65271444_65271575_-"; exonnum "62"; txlen "17363";
13	ENSEMBL114_rn	exon	65271444	65271575	0.294426759184472	-	.	gene_id "ENSRNOG00000028627"; transcript_id "ENSRNOG00000028627_tx_9"; exon_id "13_65271444_65271575_-"; exonnum "62"; txlen "17714";
13	ensembl	exon	65271681	65271762	0	-	.	gene_id "ENSRNOG00000028627"; gene_version "10"; transcript_id "ENSRNOT00000076776"; transcript_version "4"; exon_number "61"; gene_name "Hmcn1"; gene_source "ensembl"; gene_biotype "protein_coding"; transcript_name "Hmcn1-202"; transcript_source "ensembl"; transcript_biotype "protein_coding"; exon_id "ENSRNOE00000656264"; exon_version "1";
13	ensembl	CDS	65271681	65271762	0	-	0	gene_id "ENSRNOG00000028627"; gene_version "10"; transcript_id "ENSRNOT00000076776"; transcript_version "4"; exon_number "61"; gene_name "Hmcn1"; gene_source "ensembl"; gene_biotype "protein_coding"; transcript_name "Hmcn1-202"; transcript_source "ensembl"; transcript_biotype "protein_coding"; protein_id "ENSRNOP00000067981"; protein_version "4";
13	ensembl	exon	65271681	65271762	0	-	.	gene_id "ENSRNOG00000028627"; gene_version "10"; transcript_id "ENSRNOT00000030971"; transcript_version "9"; exon_number "61"; gene_name "Hmcn1"; gene_source "ensembl"; gene_biotype "protein_coding"; transcript_name "Hmcn1-201"; transcript_source "ensembl"; transcript_biotype "protein_coding"; exon_id "ENSRNOE00000656264"; exon_version "1"; tag "Ensembl_canonical";
13	ensembl	CDS	65271681	65271762	0	-	0	gene_id "ENSRNOG00000028627"; gene_version "10"; transcript_id "ENSRNOT00000030971"; transcript_version "9"; exon_number "61"; gene_name "Hmcn1"; gene_source "ensembl"; gene_biotype "protein_coding"; transcript_name "Hmcn1-201"; transcript_source "ensembl"; transcript_biotype "protein_coding"; protein_id "ENSRNOP00000033710"; protein_version "8"; tag "Ensembl_canonical";
13	ensembl	exon	65271681	65271762	0	-	.	gene_id "ENSRNOG00000028627"; gene_version "10"; transcript_id "ENSRNOT00000093469"; transcript_version "3"; exon_number "61"; gene_name "Hmcn1"; gene_source "ensembl"; gene_biotype "protein_coding"; transcript_name "Hmcn1-203"; transcript_source "ensembl"; transcript_biotype "protein_coding"; exon_id "ENSRNOE00000656264"; exon_version "1";
13	ensembl	CDS	65271681	65271762	0	-	0	gene_id "ENSRNOG00000028627"; gene_version "10"; transcript_id "ENSRNOT00000093469"; transcript_version "3"; exon_number "61"; gene_name "Hmcn1"; gene_source "ensembl"; gene_biotype "protein_coding"; transcript_name "Hmcn1-203"; transcript_source "ensembl"; transcript_biotype "protein_coding"; protein_id "ENSRNOP00000094032"; protein_version "2";
13	ENSEMBL114_rn	exon	65271681	65271762	0.162537833098778	-	.	gene_id "ENSRNOG00000028627"; transcript_id "ENSRNOG00000028627_tx_13"; exon_id "13_65271681_65271762_-"; exonnum "61"; txlen "17430";
13	ENSEMBL114_rn	exon	65271681	65271762	0.119992142635294	-	.	gene_id "ENSRNOG00000028627"; transcript_id "ENSRNOG00000028627_tx_14"; exon_id "13_65271681_65271762_-"; exonnum "61"; txlen "17948";
13	ENSEMBL114_rn	exon	65271681	65271762	0.119992142635294	-	.	gene_id "ENSRNOG00000028627"; transcript_id "ENSRNOG00000028627_tx_15"; exon_id "13_65271681_65271762_-"; exonnum "61"; txlen "18477";
13	ENSEMBL114_rn	exon	65271681	65271762	0.294426759184472	-	.	gene_id "ENSRNOG00000028627"; transcript_id "ENSRNOG00000028627_tx_8"; exon_id "13_65271681_65271762_-"; exonnum "61"; txlen "17363";
13	ENSEMBL114_rn	exon	65271681	65271762	0.294426759184472	-	.	gene_id "ENSRNOG00000028627"; transcript_id "ENSRNOG00000028627_tx_9"; exon_id "13_65271681_65271762_-"; exonnum "61"; txlen "17714";
13	ensembl	exon	65272060	65272262	0	-	.	gene_id "ENSRNOG00000028627"; gene_version "10"; transcript_id "ENSRNOT00000076776"; transcript_version "4"; exon_number "60"; gene_name "Hmcn1"; gene_source "ensembl"; gene_biotype "protein_coding"; transcript_name "Hmcn1-202"; transcript_source "ensembl"; transcript_biotype "protein_coding"; exon_id "ENSRNOE00000636624"; exon_version "1";
13	ensembl	CDS	65272060	65272262	0	-	2	gene_id "ENSRNOG00000028627"; gene_version "10"; transcript_id "ENSRNOT00000076776"; transcript_version "4"; exon_number "60"; gene_name "Hmcn1"; gene_source "ensembl"; gene_biotype "protein_coding"; transcript_name "Hmcn1-202"; transcript_source "ensembl"; transcript_biotype "protein_coding"; protein_id "ENSRNOP00000067981"; protein_version "4";
13	ensembl	exon	65272060	65272262	0	-	.	gene_id "ENSRNOG00000028627"; gene_version "10"; transcript_id "ENSRNOT00000030971"; transcript_version "9"; exon_number "60"; gene_name "Hmcn1"; gene_source "ensembl"; gene_biotype "protein_coding"; transcript_name "Hmcn1-201"; transcript_source "ensembl"; transcript_biotype "protein_coding"; exon_id "ENSRNOE00000636624"; exon_version "1"; tag "Ensembl_canonical";
13	ensembl	CDS	65272060	65272262	0	-	2	gene_id "ENSRNOG00000028627"; gene_version "10"; transcript_id "ENSRNOT00000030971"; transcript_version "9"; exon_number "60"; gene_name "Hmcn1"; gene_source "ensembl"; gene_biotype "protein_coding"; transcript_name "Hmcn1-201"; transcript_source "ensembl"; transcript_biotype "protein_coding"; protein_id "ENSRNOP00000033710"; protein_version "8"; tag "Ensembl_canonical";
13	ensembl	exon	65272060	65272262	0	-	.	gene_id "ENSRNOG00000028627"; gene_version "10"; transcript_id "ENSRNOT00000093469"; transcript_version "3"; exon_number "60"; gene_name "Hmcn1"; gene_source "ensembl"; gene_biotype "protein_coding"; transcript_name "Hmcn1-203"; transcript_source "ensembl"; transcript_biotype "protein_coding"; exon_id "ENSRNOE00000636624"; exon_version "1";
13	ensembl	CDS	65272060	65272262	0	-	2	gene_id "ENSRNOG00000028627"; gene_version "10"; transcript_id "ENSRNOT00000093469"; transcript_version "3"; exon_number "60"; gene_name "Hmcn1"; gene_source "ensembl"; gene_biotype "protein_coding"; transcript_name "Hmcn1-203"; transcript_source "ensembl"; transcript_biotype "protein_coding"; protein_id "ENSRNOP00000094032"; protein_version "2";
13	ENSEMBL114_rn	exon	65272060	65272262	0.162537833098778	-	.	gene_id "ENSRNOG00000028627"; transcript_id "ENSRNOG00000028627_tx_13"; exon_id "13_65272060_65272262_-"; exonnum "60"; txlen "17430";
13	ENSEMBL114_rn	exon	65272060	65272262	0.119992142635294	-	.	gene_id "ENSRNOG00000028627"; transcript_id "ENSRNOG00000028627_tx_14"; exon_id "13_65272060_65272262_-"; exonnum "60"; txlen "17948";
13	ENSEMBL114_rn	exon	65272060	65272262	0.119992142635294	-	.	gene_id "ENSRNOG00000028627"; transcript_id "ENSRNOG00000028627_tx_15"; exon_id "13_65272060_65272262_-"; exonnum "60"; txlen "18477";
13	ENSEMBL114_rn	exon	65272060	65272262	0.294426759184472	-	.	gene_id "ENSRNOG00000028627"; transcript_id "ENSRNOG00000028627_tx_8"; exon_id "13_65272060_65272262_-"; exonnum "60"; txlen "17363";
13	ENSEMBL114_rn	exon	65272060	65272262	0.294426759184472	-	.	gene_id "ENSRNOG00000028627"; transcript_id "ENSRNOG00000028627_tx_9"; exon_id "13_65272060_65272262_-"; exonnum "60"; txlen "17714";
13	ensembl	exon	65272369	65272482	0	-	.	gene_id "ENSRNOG00000028627"; gene_version "10"; transcript_id "ENSRNOT00000076776"; transcript_version "4"; exon_number "59"; gene_name "Hmcn1"; gene_source "ensembl"; gene_biotype "protein_coding"; transcript_name "Hmcn1-202"; transcript_source "ensembl"; transcript_biotype "protein_coding"; exon_id "ENSRNOE00000612279"; exon_version "1";
13	ensembl	CDS	65272369	65272482	0	-	2	gene_id "ENSRNOG00000028627"; gene_version "10"; transcript_id "ENSRNOT00000076776"; transcript_version "4"; exon_number "59"; gene_name "Hmcn1"; gene_source "ensembl"; gene_biotype "protein_coding"; transcript_name "Hmcn1-202"; transcript_source "ensembl"; transcript_biotype "protein_coding"; protein_id "ENSRNOP00000067981"; protein_version "4";
13	ensembl	exon	65272369	65272482	0	-	.	gene_id "ENSRNOG00000028627"; gene_version "10"; transcript_id "ENSRNOT00000030971"; transcript_version "9"; exon_number "59"; gene_name "Hmcn1"; gene_source "ensembl"; gene_biotype "protein_coding"; transcript_name "Hmcn1-201"; transcript_source "ensembl"; transcript_biotype "protein_coding"; exon_id "ENSRNOE00000612279"; exon_version "1"; tag "Ensembl_canonical";
13	ensembl	CDS	65272369	65272482	0	-	2	gene_id "ENSRNOG00000028627"; gene_version "10"; transcript_id "ENSRNOT00000030971"; transcript_version "9"; exon_number "59"; gene_name "Hmcn1"; gene_source "ensembl"; gene_biotype "protein_coding"; transcript_name "Hmcn1-201"; transcript_source "ensembl"; transcript_biotype "protein_coding"; protein_id "ENSRNOP00000033710"; protein_version "8"; tag "Ensembl_canonical";
13	ensembl	exon	65272369	65272482	0	-	.	gene_id "ENSRNOG00000028627"; gene_version "10"; transcript_id "ENSRNOT00000093469"; transcript_version "3"; exon_number "59"; gene_name "Hmcn1"; gene_source "ensembl"; gene_biotype "protein_coding"; transcript_name "Hmcn1-203"; transcript_source "ensembl"; transcript_biotype "protein_coding"; exon_id "ENSRNOE00000612279"; exon_version "1";
13	ensembl	CDS	65272369	65272482	0	-	2	gene_id "ENSRNOG00000028627"; gene_version "10"; transcript_id "ENSRNOT00000093469"; transcript_version "3"; exon_number "59"; gene_name "Hmcn1"; gene_source "ensembl"; gene_biotype "protein_coding"; transcript_name "Hmcn1-203"; transcript_source "ensembl"; transcript_biotype "protein_coding"; protein_id "ENSRNOP00000094032"; protein_version "2";
13	ENSEMBL114_rn	exon	65272369	65272482	0.162537833098778	-	.	gene_id "ENSRNOG00000028627"; transcript_id "ENSRNOG00000028627_tx_13"; exon_id "13_65272369_65272482_-"; exonnum "59"; txlen "17430";
13	ENSEMBL114_rn	exon	65272369	65272482	0.119992142635294	-	.	gene_id "ENSRNOG00000028627"; transcript_id "ENSRNOG00000028627_tx_14"; exon_id "13_65272369_65272482_-"; exonnum "59"; txlen "17948";
13	ENSEMBL114_rn	exon	65272369	65272482	0.119992142635294	-	.	gene_id "ENSRNOG00000028627"; transcript_id "ENSRNOG00000028627_tx_15"; exon_id "13_65272369_65272482_-"; exonnum "59"; txlen "18477";
13	ENSEMBL114_rn	exon	65272369	65272482	0.294426759184472	-	.	gene_id "ENSRNOG00000028627"; transcript_id "ENSRNOG00000028627_tx_8"; exon_id "13_65272369_65272482_-"; exonnum "59"; txlen "17363";
13	ENSEMBL114_rn	exon	65272369	65272482	0.294426759184472	-	.	gene_id "ENSRNOG00000028627"; transcript_id "ENSRNOG00000028627_tx_9"; exon_id "13_65272369_65272482_-"; exonnum "59"; txlen "17714";
13	ensembl	exon	65273509	65273670	0	-	.	gene_id "ENSRNOG00000028627"; gene_version "10"; transcript_id "ENSRNOT00000076776"; transcript_version "4"; exon_number "58"; gene_name "Hmcn1"; gene_source "ensembl"; gene_biotype "protein_coding"; transcript_name "Hmcn1-202"; transcript_source "ensembl"; transcript_biotype "protein_coding"; exon_id "ENSRNOE00000597508"; exon_version "1";
13	ensembl	CDS	65273509	65273670	0	-	2	gene_id "ENSRNOG00000028627"; gene_version "10"; transcript_id "ENSRNOT00000076776"; transcript_version "4"; exon_number "58"; gene_name "Hmcn1"; gene_source "ensembl"; gene_biotype "protein_coding"; transcript_name "Hmcn1-202"; transcript_source "ensembl"; transcript_biotype "protein_coding"; protein_id "ENSRNOP00000067981"; protein_version "4";
13	ensembl	exon	65273509	65273670	0	-	.	gene_id "ENSRNOG00000028627"; gene_version "10"; transcript_id "ENSRNOT00000030971"; transcript_version "9"; exon_number "58"; gene_name "Hmcn1"; gene_source "ensembl"; gene_biotype "protein_coding"; transcript_name "Hmcn1-201"; transcript_source "ensembl"; transcript_biotype "protein_coding"; exon_id "ENSRNOE00000597508"; exon_version "1"; tag "Ensembl_canonical";
13	ensembl	CDS	65273509	65273670	0	-	2	gene_id "ENSRNOG00000028627"; gene_version "10"; transcript_id "ENSRNOT00000030971"; transcript_version "9"; exon_number "58"; gene_name "Hmcn1"; gene_source "ensembl"; gene_biotype "protein_coding"; transcript_name "Hmcn1-201"; transcript_source "ensembl"; transcript_biotype "protein_coding"; protein_id "ENSRNOP00000033710"; protein_version "8"; tag "Ensembl_canonical";
13	ensembl	exon	65273509	65273670	0	-	.	gene_id "ENSRNOG00000028627"; gene_version "10"; transcript_id "ENSRNOT00000093469"; transcript_version "3"; exon_number "58"; gene_name "Hmcn1"; gene_source "ensembl"; gene_biotype "protein_coding"; transcript_name "Hmcn1-203"; transcript_source "ensembl"; transcript_biotype "protein_coding"; exon_id "ENSRNOE00000597508"; exon_version "1";
13	ensembl	CDS	65273509	65273670	0	-	2	gene_id "ENSRNOG00000028627"; gene_version "10"; transcript_id "ENSRNOT00000093469"; transcript_version "3"; exon_number "58"; gene_name "Hmcn1"; gene_source "ensembl"; gene_biotype "protein_coding"; transcript_name "Hmcn1-203"; transcript_source "ensembl"; transcript_biotype "protein_coding"; protein_id "ENSRNOP00000094032"; protein_version "2";
13	ENSEMBL114_rn	exon	65273509	65273670	0.162537833098778	-	.	gene_id "ENSRNOG00000028627"; transcript_id "ENSRNOG00000028627_tx_13"; exon_id "13_65273509_65273670_-"; exonnum "58"; txlen "17430";
13	ENSEMBL114_rn	exon	65273509	65273670	0.119992142635294	-	.	gene_id "ENSRNOG00000028627"; transcript_id "ENSRNOG00000028627_tx_14"; exon_id "13_65273509_65273670_-"; exonnum "58"; txlen "17948";
13	ENSEMBL114_rn	exon	65273509	65273670	0.119992142635294	-	.	gene_id "ENSRNOG00000028627"; transcript_id "ENSRNOG00000028627_tx_15"; exon_id "13_65273509_65273670_-"; exonnum "58"; txlen "18477";
13	ENSEMBL114_rn	exon	65273509	65273670	0.294426759184472	-	.	gene_id "ENSRNOG00000028627"; transcript_id "ENSRNOG00000028627_tx_8"; exon_id "13_65273509_65273670_-"; exonnum "58"; txlen "17363";
13	ENSEMBL114_rn	exon	65273509	65273670	0.294426759184472	-	.	gene_id "ENSRNOG00000028627"; transcript_id "ENSRNOG00000028627_tx_9"; exon_id "13_65273509_65273670_-"; exonnum "58"; txlen "17714";
13	ensembl	exon	65280046	65280142	0	-	.	gene_id "ENSRNOG00000028627"; gene_version "10"; transcript_id "ENSRNOT00000076776"; transcript_version "4"; exon_number "57"; gene_name "Hmcn1"; gene_source "ensembl"; gene_biotype "protein_coding"; transcript_name "Hmcn1-202"; transcript_source "ensembl"; transcript_biotype "protein_coding"; exon_id "ENSRNOE00000604444"; exon_version "1";
13	ensembl	CDS	65280046	65280142	0	-	0	gene_id "ENSRNOG00000028627"; gene_version "10"; transcript_id "ENSRNOT00000076776"; transcript_version "4"; exon_number "57"; gene_name "Hmcn1"; gene_source "ensembl"; gene_biotype "protein_coding"; transcript_name "Hmcn1-202"; transcript_source "ensembl"; transcript_biotype "protein_coding"; protein_id "ENSRNOP00000067981"; protein_version "4";
13	ensembl	exon	65280046	65280142	0	-	.	gene_id "ENSRNOG00000028627"; gene_version "10"; transcript_id "ENSRNOT00000030971"; transcript_version "9"; exon_number "57"; gene_name "Hmcn1"; gene_source "ensembl"; gene_biotype "protein_coding"; transcript_name "Hmcn1-201"; transcript_source "ensembl"; transcript_biotype "protein_coding"; exon_id "ENSRNOE00000604444"; exon_version "1"; tag "Ensembl_canonical";
13	ensembl	CDS	65280046	65280142	0	-	0	gene_id "ENSRNOG00000028627"; gene_version "10"; transcript_id "ENSRNOT00000030971"; transcript_version "9"; exon_number "57"; gene_name "Hmcn1"; gene_source "ensembl"; gene_biotype "protein_coding"; transcript_name "Hmcn1-201"; transcript_source "ensembl"; transcript_biotype "protein_coding"; protein_id "ENSRNOP00000033710"; protein_version "8"; tag "Ensembl_canonical";
13	ensembl	exon	65280046	65280142	0	-	.	gene_id "ENSRNOG00000028627"; gene_version "10"; transcript_id "ENSRNOT00000093469"; transcript_version "3"; exon_number "57"; gene_name "Hmcn1"; gene_source "ensembl"; gene_biotype "protein_coding"; transcript_name "Hmcn1-203"; transcript_source "ensembl"; transcript_biotype "protein_coding"; exon_id "ENSRNOE00000604444"; exon_version "1";
13	ensembl	CDS	65280046	65280142	0	-	0	gene_id "ENSRNOG00000028627"; gene_version "10"; transcript_id "ENSRNOT00000093469"; transcript_version "3"; exon_number "57"; gene_name "Hmcn1"; gene_source "ensembl"; gene_biotype "protein_coding"; transcript_name "Hmcn1-203"; transcript_source "ensembl"; transcript_biotype "protein_coding"; protein_id "ENSRNOP00000094032"; protein_version "2";
13	ENSEMBL114_rn	exon	65280046	65280142	0.162537833098778	-	.	gene_id "ENSRNOG00000028627"; transcript_id "ENSRNOG00000028627_tx_13"; exon_id "13_65280046_65280142_-"; exonnum "57"; txlen "17430";
13	ENSEMBL114_rn	exon	65280046	65280142	0.119992142635294	-	.	gene_id "ENSRNOG00000028627"; transcript_id "ENSRNOG00000028627_tx_14"; exon_id "13_65280046_65280142_-"; exonnum "57"; txlen "17948";
13	ENSEMBL114_rn	exon	65280046	65280142	0.119992142635294	-	.	gene_id "ENSRNOG00000028627"; transcript_id "ENSRNOG00000028627_tx_15"; exon_id "13_65280046_65280142_-"; exonnum "57"; txlen "18477";
13	ENSEMBL114_rn	exon	65280046	65280142	0.294426759184472	-	.	gene_id "ENSRNOG00000028627"; transcript_id "ENSRNOG00000028627_tx_8"; exon_id "13_65280046_65280142_-"; exonnum "57"; txlen "17363";
13	ENSEMBL114_rn	exon	65280046	65280142	0.294426759184472	-	.	gene_id "ENSRNOG00000028627"; transcript_id "ENSRNOG00000028627_tx_9"; exon_id "13_65280046_65280142_-"; exonnum "57"; txlen "17714";
13	ensembl	exon	65281555	65281742	0	-	.	gene_id "ENSRNOG00000028627"; gene_version "10"; transcript_id "ENSRNOT00000076776"; transcript_version "4"; exon_number "56"; gene_name "Hmcn1"; gene_source "ensembl"; gene_biotype "protein_coding"; transcript_name "Hmcn1-202"; transcript_source "ensembl"; transcript_biotype "protein_coding"; exon_id "ENSRNOE00000586050"; exon_version "1";
13	ensembl	CDS	65281555	65281742	0	-	2	gene_id "ENSRNOG00000028627"; gene_version "10"; transcript_id "ENSRNOT00000076776"; transcript_version "4"; exon_number "56"; gene_name "Hmcn1"; gene_source "ensembl"; gene_biotype "protein_coding"; transcript_name "Hmcn1-202"; transcript_source "ensembl"; transcript_biotype "protein_coding"; protein_id "ENSRNOP00000067981"; protein_version "4";
13	ensembl	exon	65281555	65281742	0	-	.	gene_id "ENSRNOG00000028627"; gene_version "10"; transcript_id "ENSRNOT00000030971"; transcript_version "9"; exon_number "56"; gene_name "Hmcn1"; gene_source "ensembl"; gene_biotype "protein_coding"; transcript_name "Hmcn1-201"; transcript_source "ensembl"; transcript_biotype "protein_coding"; exon_id "ENSRNOE00000586050"; exon_version "1"; tag "Ensembl_canonical";
13	ensembl	CDS	65281555	65281742	0	-	2	gene_id "ENSRNOG00000028627"; gene_version "10"; transcript_id "ENSRNOT00000030971"; transcript_version "9"; exon_number "56"; gene_name "Hmcn1"; gene_source "ensembl"; gene_biotype "protein_coding"; transcript_name "Hmcn1-201"; transcript_source "ensembl"; transcript_biotype "protein_coding"; protein_id "ENSRNOP00000033710"; protein_version "8"; tag "Ensembl_canonical";
13	ensembl	exon	65281555	65281742	0	-	.	gene_id "ENSRNOG00000028627"; gene_version "10"; transcript_id "ENSRNOT00000093469"; transcript_version "3"; exon_number "56"; gene_name "Hmcn1"; gene_source "ensembl"; gene_biotype "protein_coding"; transcript_name "Hmcn1-203"; transcript_source "ensembl"; transcript_biotype "protein_coding"; exon_id "ENSRNOE00000586050"; exon_version "1";
13	ensembl	CDS	65281555	65281742	0	-	2	gene_id "ENSRNOG00000028627"; gene_version "10"; transcript_id "ENSRNOT00000093469"; transcript_version "3"; exon_number "56"; gene_name "Hmcn1"; gene_source "ensembl"; gene_biotype "protein_coding"; transcript_name "Hmcn1-203"; transcript_source "ensembl"; transcript_biotype "protein_coding"; protein_id "ENSRNOP00000094032"; protein_version "2";
13	ENSEMBL114_rn	exon	65281555	65281742	0.162537833098778	-	.	gene_id "ENSRNOG00000028627"; transcript_id "ENSRNOG00000028627_tx_13"; exon_id "13_65281555_65281742_-"; exonnum "56"; txlen "17430";
13	ENSEMBL114_rn	exon	65281555	65281742	0.119992142635294	-	.	gene_id "ENSRNOG00000028627"; transcript_id "ENSRNOG00000028627_tx_14"; exon_id "13_65281555_65281742_-"; exonnum "56"; txlen "17948";
13	ENSEMBL114_rn	exon	65281555	65281742	0.119992142635294	-	.	gene_id "ENSRNOG00000028627"; transcript_id "ENSRNOG00000028627_tx_15"; exon_id "13_65281555_65281742_-"; exonnum "56"; txlen "18477";
13	ENSEMBL114_rn	exon	65281555	65281742	0.294426759184472	-	.	gene_id "ENSRNOG00000028627"; transcript_id "ENSRNOG00000028627_tx_8"; exon_id "13_65281555_65281742_-"; exonnum "56"; txlen "17363";
13	ENSEMBL114_rn	exon	65281555	65281742	0.294426759184472	-	.	gene_id "ENSRNOG00000028627"; transcript_id "ENSRNOG00000028627_tx_9"; exon_id "13_65281555_65281742_-"; exonnum "56"; txlen "17714";
13	ensembl	exon	65284632	65284745	0	-	.	gene_id "ENSRNOG00000028627"; gene_version "10"; transcript_id "ENSRNOT00000076776"; transcript_version "4"; exon_number "55"; gene_name "Hmcn1"; gene_source "ensembl"; gene_biotype "protein_coding"; transcript_name "Hmcn1-202"; transcript_source "ensembl"; transcript_biotype "protein_coding"; exon_id "ENSRNOE00000596668"; exon_version "1";
13	ensembl	CDS	65284632	65284745	0	-	2	gene_id "ENSRNOG00000028627"; gene_version "10"; transcript_id "ENSRNOT00000076776"; transcript_version "4"; exon_number "55"; gene_name "Hmcn1"; gene_source "ensembl"; gene_biotype "protein_coding"; transcript_name "Hmcn1-202"; transcript_source "ensembl"; transcript_biotype "protein_coding"; protein_id "ENSRNOP00000067981"; protein_version "4";
13	ensembl	exon	65284632	65284745	0	-	.	gene_id "ENSRNOG00000028627"; gene_version "10"; transcript_id "ENSRNOT00000030971"; transcript_version "9"; exon_number "55"; gene_name "Hmcn1"; gene_source "ensembl"; gene_biotype "protein_coding"; transcript_name "Hmcn1-201"; transcript_source "ensembl"; transcript_biotype "protein_coding"; exon_id "ENSRNOE00000596668"; exon_version "1"; tag "Ensembl_canonical";
13	ensembl	CDS	65284632	65284745	0	-	2	gene_id "ENSRNOG00000028627"; gene_version "10"; transcript_id "ENSRNOT00000030971"; transcript_version "9"; exon_number "55"; gene_name "Hmcn1"; gene_source "ensembl"; gene_biotype "protein_coding"; transcript_name "Hmcn1-201"; transcript_source "ensembl"; transcript_biotype "protein_coding"; protein_id "ENSRNOP00000033710"; protein_version "8"; tag "Ensembl_canonical";
13	ensembl	exon	65284632	65284745	0	-	.	gene_id "ENSRNOG00000028627"; gene_version "10"; transcript_id "ENSRNOT00000093469"; transcript_version "3"; exon_number "55"; gene_name "Hmcn1"; gene_source "ensembl"; gene_biotype "protein_coding"; transcript_name "Hmcn1-203"; transcript_source "ensembl"; transcript_biotype "protein_coding"; exon_id "ENSRNOE00000596668"; exon_version "1";
13	ensembl	CDS	65284632	65284745	0	-	2	gene_id "ENSRNOG00000028627"; gene_version "10"; transcript_id "ENSRNOT00000093469"; transcript_version "3"; exon_number "55"; gene_name "Hmcn1"; gene_source "ensembl"; gene_biotype "protein_coding"; transcript_name "Hmcn1-203"; transcript_source "ensembl"; transcript_biotype "protein_coding"; protein_id "ENSRNOP00000094032"; protein_version "2";
13	ENSEMBL114_rn	exon	65284632	65284745	0.162537833098778	-	.	gene_id "ENSRNOG00000028627"; transcript_id "ENSRNOG00000028627_tx_13"; exon_id "13_65284632_65284745_-"; exonnum "55"; txlen "17430";
13	ENSEMBL114_rn	exon	65284632	65284745	0.119992142635294	-	.	gene_id "ENSRNOG00000028627"; transcript_id "ENSRNOG00000028627_tx_14"; exon_id "13_65284632_65284745_-"; exonnum "55"; txlen "17948";
13	ENSEMBL114_rn	exon	65284632	65284745	0.119992142635294	-	.	gene_id "ENSRNOG00000028627"; transcript_id "ENSRNOG00000028627_tx_15"; exon_id "13_65284632_65284745_-"; exonnum "55"; txlen "18477";
13	ENSEMBL114_rn	exon	65284632	65284745	0.294426759184472	-	.	gene_id "ENSRNOG00000028627"; transcript_id "ENSRNOG00000028627_tx_8"; exon_id "13_65284632_65284745_-"; exonnum "55"; txlen "17363";
13	ENSEMBL114_rn	exon	65284632	65284745	0.294426759184472	-	.	gene_id "ENSRNOG00000028627"; transcript_id "ENSRNOG00000028627_tx_9"; exon_id "13_65284632_65284745_-"; exonnum "55"; txlen "17714";
13	ensembl	exon	65286195	65286389	0	-	.	gene_id "ENSRNOG00000028627"; gene_version "10"; transcript_id "ENSRNOT00000076776"; transcript_version "4"; exon_number "54"; gene_name "Hmcn1"; gene_source "ensembl"; gene_biotype "protein_coding"; transcript_name "Hmcn1-202"; transcript_source "ensembl"; transcript_biotype "protein_coding"; exon_id "ENSRNOE00000589766"; exon_version "1";
13	ensembl	CDS	65286195	65286389	0	-	2	gene_id "ENSRNOG00000028627"; gene_version "10"; transcript_id "ENSRNOT00000076776"; transcript_version "4"; exon_number "54"; gene_name "Hmcn1"; gene_source "ensembl"; gene_biotype "protein_coding"; transcript_name "Hmcn1-202"; transcript_source "ensembl"; transcript_biotype "protein_coding"; protein_id "ENSRNOP00000067981"; protein_version "4";
13	ensembl	exon	65286195	65286389	0	-	.	gene_id "ENSRNOG00000028627"; gene_version "10"; transcript_id "ENSRNOT00000030971"; transcript_version "9"; exon_number "54"; gene_name "Hmcn1"; gene_source "ensembl"; gene_biotype "protein_coding"; transcript_name "Hmcn1-201"; transcript_source "ensembl"; transcript_biotype "protein_coding"; exon_id "ENSRNOE00000589766"; exon_version "1"; tag "Ensembl_canonical";
13	ensembl	CDS	65286195	65286389	0	-	2	gene_id "ENSRNOG00000028627"; gene_version "10"; transcript_id "ENSRNOT00000030971"; transcript_version "9"; exon_number "54"; gene_name "Hmcn1"; gene_source "ensembl"; gene_biotype "protein_coding"; transcript_name "Hmcn1-201"; transcript_source "ensembl"; transcript_biotype "protein_coding"; protein_id "ENSRNOP00000033710"; protein_version "8"; tag "Ensembl_canonical";
13	ensembl	exon	65286195	65286389	0	-	.	gene_id "ENSRNOG00000028627"; gene_version "10"; transcript_id "ENSRNOT00000093469"; transcript_version "3"; exon_number "54"; gene_name "Hmcn1"; gene_source "ensembl"; gene_biotype "protein_coding"; transcript_name "Hmcn1-203"; transcript_source "ensembl"; transcript_biotype "protein_coding"; exon_id "ENSRNOE00000589766"; exon_version "1";
13	ensembl	CDS	65286195	65286389	0	-	2	gene_id "ENSRNOG00000028627"; gene_version "10"; transcript_id "ENSRNOT00000093469"; transcript_version "3"; exon_number "54"; gene_name "Hmcn1"; gene_source "ensembl"; gene_biotype "protein_coding"; transcript_name "Hmcn1-203"; transcript_source "ensembl"; transcript_biotype "protein_coding"; protein_id "ENSRNOP00000094032"; protein_version "2";
13	ENSEMBL114_rn	exon	65286195	65286389	0.162537833098778	-	.	gene_id "ENSRNOG00000028627"; transcript_id "ENSRNOG00000028627_tx_13"; exon_id "13_65286195_65286389_-"; exonnum "54"; txlen "17430";
13	ENSEMBL114_rn	exon	65286195	65286389	0.119992142635294	-	.	gene_id "ENSRNOG00000028627"; transcript_id "ENSRNOG00000028627_tx_14"; exon_id "13_65286195_65286389_-"; exonnum "54"; txlen "17948";
13	ENSEMBL114_rn	exon	65286195	65286389	0.119992142635294	-	.	gene_id "ENSRNOG00000028627"; transcript_id "ENSRNOG00000028627_tx_15"; exon_id "13_65286195_65286389_-"; exonnum "54"; txlen "18477";
13	ENSEMBL114_rn	exon	65286195	65286389	0.294426759184472	-	.	gene_id "ENSRNOG00000028627"; transcript_id "ENSRNOG00000028627_tx_8"; exon_id "13_65286195_65286389_-"; exonnum "54"; txlen "17363";
13	ENSEMBL114_rn	exon	65286195	65286389	0.294426759184472	-	.	gene_id "ENSRNOG00000028627"; transcript_id "ENSRNOG00000028627_tx_9"; exon_id "13_65286195_65286389_-"; exonnum "54"; txlen "17714";
13	ensembl	exon	65288977	65289127	0	-	.	gene_id "ENSRNOG00000028627"; gene_version "10"; transcript_id "ENSRNOT00000076776"; transcript_version "4"; exon_number "53"; gene_name "Hmcn1"; gene_source "ensembl"; gene_biotype "protein_coding"; transcript_name "Hmcn1-202"; transcript_source "ensembl"; transcript_biotype "protein_coding"; exon_id "ENSRNOE00000662552"; exon_version "1";
13	ensembl	CDS	65288977	65289127	0	-	0	gene_id "ENSRNOG00000028627"; gene_version "10"; transcript_id "ENSRNOT00000076776"; transcript_version "4"; exon_number "53"; gene_name "Hmcn1"; gene_source "ensembl"; gene_biotype "protein_coding"; transcript_name "Hmcn1-202"; transcript_source "ensembl"; transcript_biotype "protein_coding"; protein_id "ENSRNOP00000067981"; protein_version "4";
13	ensembl	exon	65288977	65289127	0	-	.	gene_id "ENSRNOG00000028627"; gene_version "10"; transcript_id "ENSRNOT00000030971"; transcript_version "9"; exon_number "53"; gene_name "Hmcn1"; gene_source "ensembl"; gene_biotype "protein_coding"; transcript_name "Hmcn1-201"; transcript_source "ensembl"; transcript_biotype "protein_coding"; exon_id "ENSRNOE00000662552"; exon_version "1"; tag "Ensembl_canonical";
13	ensembl	CDS	65288977	65289127	0	-	0	gene_id "ENSRNOG00000028627"; gene_version "10"; transcript_id "ENSRNOT00000030971"; transcript_version "9"; exon_number "53"; gene_name "Hmcn1"; gene_source "ensembl"; gene_biotype "protein_coding"; transcript_name "Hmcn1-201"; transcript_source "ensembl"; transcript_biotype "protein_coding"; protein_id "ENSRNOP00000033710"; protein_version "8"; tag "Ensembl_canonical";
13	ensembl	exon	65288977	65289127	0	-	.	gene_id "ENSRNOG00000028627"; gene_version "10"; transcript_id "ENSRNOT00000093469"; transcript_version "3"; exon_number "53"; gene_name "Hmcn1"; gene_source "ensembl"; gene_biotype "protein_coding"; transcript_name "Hmcn1-203"; transcript_source "ensembl"; transcript_biotype "protein_coding"; exon_id "ENSRNOE00000662552"; exon_version "1";
13	ensembl	CDS	65288977	65289127	0	-	0	gene_id "ENSRNOG00000028627"; gene_version "10"; transcript_id "ENSRNOT00000093469"; transcript_version "3"; exon_number "53"; gene_name "Hmcn1"; gene_source "ensembl"; gene_biotype "protein_coding"; transcript_name "Hmcn1-203"; transcript_source "ensembl"; transcript_biotype "protein_coding"; protein_id "ENSRNOP00000094032"; protein_version "2";
13	ENSEMBL114_rn	exon	65288977	65289127	0.162537833098778	-	.	gene_id "ENSRNOG00000028627"; transcript_id "ENSRNOG00000028627_tx_13"; exon_id "13_65288977_65289127_-"; exonnum "53"; txlen "17430";
13	ENSEMBL114_rn	exon	65288977	65289127	0.119992142635294	-	.	gene_id "ENSRNOG00000028627"; transcript_id "ENSRNOG00000028627_tx_14"; exon_id "13_65288977_65289127_-"; exonnum "53"; txlen "17948";
13	ENSEMBL114_rn	exon	65288977	65289127	0.119992142635294	-	.	gene_id "ENSRNOG00000028627"; transcript_id "ENSRNOG00000028627_tx_15"; exon_id "13_65288977_65289127_-"; exonnum "53"; txlen "18477";
13	ENSEMBL114_rn	exon	65288977	65289127	0.294426759184472	-	.	gene_id "ENSRNOG00000028627"; transcript_id "ENSRNOG00000028627_tx_8"; exon_id "13_65288977_65289127_-"; exonnum "53"; txlen "17363";
13	ENSEMBL114_rn	exon	65288977	65289127	0.294426759184472	-	.	gene_id "ENSRNOG00000028627"; transcript_id "ENSRNOG00000028627_tx_9"; exon_id "13_65288977_65289127_-"; exonnum "53"; txlen "17714";
13	ensembl	exon	65292338	65292483	0	-	.	gene_id "ENSRNOG00000028627"; gene_version "10"; transcript_id "ENSRNOT00000076776"; transcript_version "4"; exon_number "52"; gene_name "Hmcn1"; gene_source "ensembl"; gene_biotype "protein_coding"; transcript_name "Hmcn1-202"; transcript_source "ensembl"; transcript_biotype "protein_coding"; exon_id "ENSRNOE00000648160"; exon_version "1";
13	ensembl	CDS	65292338	65292483	0	-	2	gene_id "ENSRNOG00000028627"; gene_version "10"; transcript_id "ENSRNOT00000076776"; transcript_version "4"; exon_number "52"; gene_name "Hmcn1"; gene_source "ensembl"; gene_biotype "protein_coding"; transcript_name "Hmcn1-202"; transcript_source "ensembl"; transcript_biotype "protein_coding"; protein_id "ENSRNOP00000067981"; protein_version "4";
13	ensembl	exon	65292338	65292483	0	-	.	gene_id "ENSRNOG00000028627"; gene_version "10"; transcript_id "ENSRNOT00000030971"; transcript_version "9"; exon_number "52"; gene_name "Hmcn1"; gene_source "ensembl"; gene_biotype "protein_coding"; transcript_name "Hmcn1-201"; transcript_source "ensembl"; transcript_biotype "protein_coding"; exon_id "ENSRNOE00000648160"; exon_version "1"; tag "Ensembl_canonical";
13	ensembl	CDS	65292338	65292483	0	-	2	gene_id "ENSRNOG00000028627"; gene_version "10"; transcript_id "ENSRNOT00000030971"; transcript_version "9"; exon_number "52"; gene_name "Hmcn1"; gene_source "ensembl"; gene_biotype "protein_coding"; transcript_name "Hmcn1-201"; transcript_source "ensembl"; transcript_biotype "protein_coding"; protein_id "ENSRNOP00000033710"; protein_version "8"; tag "Ensembl_canonical";
13	ensembl	exon	65292338	65292483	0	-	.	gene_id "ENSRNOG00000028627"; gene_version "10"; transcript_id "ENSRNOT00000093469"; transcript_version "3"; exon_number "52"; gene_name "Hmcn1"; gene_source "ensembl"; gene_biotype "protein_coding"; transcript_name "Hmcn1-203"; transcript_source "ensembl"; transcript_biotype "protein_coding"; exon_id "ENSRNOE00000648160"; exon_version "1";
13	ensembl	CDS	65292338	65292483	0	-	2	gene_id "ENSRNOG00000028627"; gene_version "10"; transcript_id "ENSRNOT00000093469"; transcript_version "3"; exon_number "52"; gene_name "Hmcn1"; gene_source "ensembl"; gene_biotype "protein_coding"; transcript_name "Hmcn1-203"; transcript_source "ensembl"; transcript_biotype "protein_coding"; protein_id "ENSRNOP00000094032"; protein_version "2";
13	ENSEMBL114_rn	exon	65292338	65292483	0.162537833098778	-	.	gene_id "ENSRNOG00000028627"; transcript_id "ENSRNOG00000028627_tx_13"; exon_id "13_65292338_65292483_-"; exonnum "52"; txlen "17430";
13	ENSEMBL114_rn	exon	65292338	65292483	0.119992142635294	-	.	gene_id "ENSRNOG00000028627"; transcript_id "ENSRNOG00000028627_tx_14"; exon_id "13_65292338_65292483_-"; exonnum "52"; txlen "17948";
13	ENSEMBL114_rn	exon	65292338	65292483	0.119992142635294	-	.	gene_id "ENSRNOG00000028627"; transcript_id "ENSRNOG00000028627_tx_15"; exon_id "13_65292338_65292483_-"; exonnum "52"; txlen "18477";
13	ENSEMBL114_rn	exon	65292338	65292483	0.294426759184472	-	.	gene_id "ENSRNOG00000028627"; transcript_id "ENSRNOG00000028627_tx_8"; exon_id "13_65292338_65292483_-"; exonnum "52"; txlen "17363";
13	ENSEMBL114_rn	exon	65292338	65292483	0.294426759184472	-	.	gene_id "ENSRNOG00000028627"; transcript_id "ENSRNOG00000028627_tx_9"; exon_id "13_65292338_65292483_-"; exonnum "52"; txlen "17714";
13	ensembl	exon	65293613	65293726	0	-	.	gene_id "ENSRNOG00000028627"; gene_version "10"; transcript_id "ENSRNOT00000076776"; transcript_version "4"; exon_number "51"; gene_name "Hmcn1"; gene_source "ensembl"; gene_biotype "protein_coding"; transcript_name "Hmcn1-202"; transcript_source "ensembl"; transcript_biotype "protein_coding"; exon_id "ENSRNOE00000580812"; exon_version "1";
13	ensembl	CDS	65293613	65293726	0	-	2	gene_id "ENSRNOG00000028627"; gene_version "10"; transcript_id "ENSRNOT00000076776"; transcript_version "4"; exon_number "51"; gene_name "Hmcn1"; gene_source "ensembl"; gene_biotype "protein_coding"; transcript_name "Hmcn1-202"; transcript_source "ensembl"; transcript_biotype "protein_coding"; protein_id "ENSRNOP00000067981"; protein_version "4";
13	ensembl	exon	65293613	65293726	0	-	.	gene_id "ENSRNOG00000028627"; gene_version "10"; transcript_id "ENSRNOT00000030971"; transcript_version "9"; exon_number "51"; gene_name "Hmcn1"; gene_source "ensembl"; gene_biotype "protein_coding"; transcript_name "Hmcn1-201"; transcript_source "ensembl"; transcript_biotype "protein_coding"; exon_id "ENSRNOE00000580812"; exon_version "1"; tag "Ensembl_canonical";
13	ensembl	CDS	65293613	65293726	0	-	2	gene_id "ENSRNOG00000028627"; gene_version "10"; transcript_id "ENSRNOT00000030971"; transcript_version "9"; exon_number "51"; gene_name "Hmcn1"; gene_source "ensembl"; gene_biotype "protein_coding"; transcript_name "Hmcn1-201"; transcript_source "ensembl"; transcript_biotype "protein_coding"; protein_id "ENSRNOP00000033710"; protein_version "8"; tag "Ensembl_canonical";
13	ensembl	exon	65293613	65293726	0	-	.	gene_id "ENSRNOG00000028627"; gene_version "10"; transcript_id "ENSRNOT00000093469"; transcript_version "3"; exon_number "51"; gene_name "Hmcn1"; gene_source "ensembl"; gene_biotype "protein_coding"; transcript_name "Hmcn1-203"; transcript_source "ensembl"; transcript_biotype "protein_coding"; exon_id "ENSRNOE00000580812"; exon_version "1";
13	ensembl	CDS	65293613	65293726	0	-	2	gene_id "ENSRNOG00000028627"; gene_version "10"; transcript_id "ENSRNOT00000093469"; transcript_version "3"; exon_number "51"; gene_name "Hmcn1"; gene_source "ensembl"; gene_biotype "protein_coding"; transcript_name "Hmcn1-203"; transcript_source "ensembl"; transcript_biotype "protein_coding"; protein_id "ENSRNOP00000094032"; protein_version "2";
13	ENSEMBL114_rn	exon	65293613	65293726	0.162537833098778	-	.	gene_id "ENSRNOG00000028627"; transcript_id "ENSRNOG00000028627_tx_13"; exon_id "13_65293613_65293726_-"; exonnum "51"; txlen "17430";
13	ENSEMBL114_rn	exon	65293613	65293726	0.119992142635294	-	.	gene_id "ENSRNOG00000028627"; transcript_id "ENSRNOG00000028627_tx_14"; exon_id "13_65293613_65293726_-"; exonnum "51"; txlen "17948";
13	ENSEMBL114_rn	exon	65293613	65293726	0.119992142635294	-	.	gene_id "ENSRNOG00000028627"; transcript_id "ENSRNOG00000028627_tx_15"; exon_id "13_65293613_65293726_-"; exonnum "51"; txlen "18477";
13	ENSEMBL114_rn	exon	65293613	65293726	0.294426759184472	-	.	gene_id "ENSRNOG00000028627"; transcript_id "ENSRNOG00000028627_tx_8"; exon_id "13_65293613_65293726_-"; exonnum "51"; txlen "17363";
13	ENSEMBL114_rn	exon	65293613	65293726	0.294426759184472	-	.	gene_id "ENSRNOG00000028627"; transcript_id "ENSRNOG00000028627_tx_9"; exon_id "13_65293613_65293726_-"; exonnum "51"; txlen "17714";
13	ensembl	exon	65294066	65294239	0	-	.	gene_id "ENSRNOG00000028627"; gene_version "10"; transcript_id "ENSRNOT00000076776"; transcript_version "4"; exon_number "50"; gene_name "Hmcn1"; gene_source "ensembl"; gene_biotype "protein_coding"; transcript_name "Hmcn1-202"; transcript_source "ensembl"; transcript_biotype "protein_coding"; exon_id "ENSRNOE00000651926"; exon_version "1";
13	ensembl	CDS	65294066	65294239	0	-	2	gene_id "ENSRNOG00000028627"; gene_version "10"; transcript_id "ENSRNOT00000076776"; transcript_version "4"; exon_number "50"; gene_name "Hmcn1"; gene_source "ensembl"; gene_biotype "protein_coding"; transcript_name "Hmcn1-202"; transcript_source "ensembl"; transcript_biotype "protein_coding"; protein_id "ENSRNOP00000067981"; protein_version "4";
13	ensembl	exon	65294066	65294239	0	-	.	gene_id "ENSRNOG00000028627"; gene_version "10"; transcript_id "ENSRNOT00000030971"; transcript_version "9"; exon_number "50"; gene_name "Hmcn1"; gene_source "ensembl"; gene_biotype "protein_coding"; transcript_name "Hmcn1-201"; transcript_source "ensembl"; transcript_biotype "protein_coding"; exon_id "ENSRNOE00000651926"; exon_version "1"; tag "Ensembl_canonical";
13	ensembl	CDS	65294066	65294239	0	-	2	gene_id "ENSRNOG00000028627"; gene_version "10"; transcript_id "ENSRNOT00000030971"; transcript_version "9"; exon_number "50"; gene_name "Hmcn1"; gene_source "ensembl"; gene_biotype "protein_coding"; transcript_name "Hmcn1-201"; transcript_source "ensembl"; transcript_biotype "protein_coding"; protein_id "ENSRNOP00000033710"; protein_version "8"; tag "Ensembl_canonical";
13	ensembl	exon	65294066	65294239	0	-	.	gene_id "ENSRNOG00000028627"; gene_version "10"; transcript_id "ENSRNOT00000093469"; transcript_version "3"; exon_number "50"; gene_name "Hmcn1"; gene_source "ensembl"; gene_biotype "protein_coding"; transcript_name "Hmcn1-203"; transcript_source "ensembl"; transcript_biotype "protein_coding"; exon_id "ENSRNOE00000651926"; exon_version "1";
13	ensembl	CDS	65294066	65294239	0	-	2	gene_id "ENSRNOG00000028627"; gene_version "10"; transcript_id "ENSRNOT00000093469"; transcript_version "3"; exon_number "50"; gene_name "Hmcn1"; gene_source "ensembl"; gene_biotype "protein_coding"; transcript_name "Hmcn1-203"; transcript_source "ensembl"; transcript_biotype "protein_coding"; protein_id "ENSRNOP00000094032"; protein_version "2";
13	ENSEMBL114_rn	exon	65294066	65294239	0.162537833098778	-	.	gene_id "ENSRNOG00000028627"; transcript_id "ENSRNOG00000028627_tx_13"; exon_id "13_65294066_65294239_-"; exonnum "50"; txlen "17430";
13	ENSEMBL114_rn	exon	65294066	65294239	0.119992142635294	-	.	gene_id "ENSRNOG00000028627"; transcript_id "ENSRNOG00000028627_tx_14"; exon_id "13_65294066_65294239_-"; exonnum "50"; txlen "17948";
13	ENSEMBL114_rn	exon	65294066	65294239	0.119992142635294	-	.	gene_id "ENSRNOG00000028627"; transcript_id "ENSRNOG00000028627_tx_15"; exon_id "13_65294066_65294239_-"; exonnum "50"; txlen "18477";
13	ENSEMBL114_rn	exon	65294066	65294239	0.294426759184472	-	.	gene_id "ENSRNOG00000028627"; transcript_id "ENSRNOG00000028627_tx_8"; exon_id "13_65294066_65294239_-"; exonnum "50"; txlen "17363";
13	ENSEMBL114_rn	exon	65294066	65294239	0.294426759184472	-	.	gene_id "ENSRNOG00000028627"; transcript_id "ENSRNOG00000028627_tx_9"; exon_id "13_65294066_65294239_-"; exonnum "50"; txlen "17714";
13	ensembl	exon	65295350	65295541	0	-	.	gene_id "ENSRNOG00000028627"; gene_version "10"; transcript_id "ENSRNOT00000076776"; transcript_version "4"; exon_number "49"; gene_name "Hmcn1"; gene_source "ensembl"; gene_biotype "protein_coding"; transcript_name "Hmcn1-202"; transcript_source "ensembl"; transcript_biotype "protein_coding"; exon_id "ENSRNOE00000624956"; exon_version "1";
13	ensembl	CDS	65295350	65295541	0	-	2	gene_id "ENSRNOG00000028627"; gene_version "10"; transcript_id "ENSRNOT00000076776"; transcript_version "4"; exon_number "49"; gene_name "Hmcn1"; gene_source "ensembl"; gene_biotype "protein_coding"; transcript_name "Hmcn1-202"; transcript_source "ensembl"; transcript_biotype "protein_coding"; protein_id "ENSRNOP00000067981"; protein_version "4";
13	ensembl	exon	65295350	65295541	0	-	.	gene_id "ENSRNOG00000028627"; gene_version "10"; transcript_id "ENSRNOT00000030971"; transcript_version "9"; exon_number "49"; gene_name "Hmcn1"; gene_source "ensembl"; gene_biotype "protein_coding"; transcript_name "Hmcn1-201"; transcript_source "ensembl"; transcript_biotype "protein_coding"; exon_id "ENSRNOE00000624956"; exon_version "1"; tag "Ensembl_canonical";
13	ensembl	CDS	65295350	65295541	0	-	2	gene_id "ENSRNOG00000028627"; gene_version "10"; transcript_id "ENSRNOT00000030971"; transcript_version "9"; exon_number "49"; gene_name "Hmcn1"; gene_source "ensembl"; gene_biotype "protein_coding"; transcript_name "Hmcn1-201"; transcript_source "ensembl"; transcript_biotype "protein_coding"; protein_id "ENSRNOP00000033710"; protein_version "8"; tag "Ensembl_canonical";
13	ensembl	exon	65295350	65295541	0	-	.	gene_id "ENSRNOG00000028627"; gene_version "10"; transcript_id "ENSRNOT00000093469"; transcript_version "3"; exon_number "49"; gene_name "Hmcn1"; gene_source "ensembl"; gene_biotype "protein_coding"; transcript_name "Hmcn1-203"; transcript_source "ensembl"; transcript_biotype "protein_coding"; exon_id "ENSRNOE00000624956"; exon_version "1";
13	ensembl	CDS	65295350	65295541	0	-	2	gene_id "ENSRNOG00000028627"; gene_version "10"; transcript_id "ENSRNOT00000093469"; transcript_version "3"; exon_number "49"; gene_name "Hmcn1"; gene_source "ensembl"; gene_biotype "protein_coding"; transcript_name "Hmcn1-203"; transcript_source "ensembl"; transcript_biotype "protein_coding"; protein_id "ENSRNOP00000094032"; protein_version "2";
13	ENSEMBL114_rn	exon	65295350	65295541	0.162537833098778	-	.	gene_id "ENSRNOG00000028627"; transcript_id "ENSRNOG00000028627_tx_13"; exon_id "13_65295350_65295541_-"; exonnum "49"; txlen "17430";
13	ENSEMBL114_rn	exon	65295350	65295541	0.119992142635294	-	.	gene_id "ENSRNOG00000028627"; transcript_id "ENSRNOG00000028627_tx_14"; exon_id "13_65295350_65295541_-"; exonnum "49"; txlen "17948";
13	ENSEMBL114_rn	exon	65295350	65295541	0.119992142635294	-	.	gene_id "ENSRNOG00000028627"; transcript_id "ENSRNOG00000028627_tx_15"; exon_id "13_65295350_65295541_-"; exonnum "49"; txlen "18477";
13	ENSEMBL114_rn	exon	65295350	65295541	0.294426759184472	-	.	gene_id "ENSRNOG00000028627"; transcript_id "ENSRNOG00000028627_tx_8"; exon_id "13_65295350_65295541_-"; exonnum "49"; txlen "17363";
13	ENSEMBL114_rn	exon	65295350	65295541	0.294426759184472	-	.	gene_id "ENSRNOG00000028627"; transcript_id "ENSRNOG00000028627_tx_9"; exon_id "13_65295350_65295541_-"; exonnum "49"; txlen "17714";
13	ensembl	exon	65297274	65297360	0	-	.	gene_id "ENSRNOG00000028627"; gene_version "10"; transcript_id "ENSRNOT00000076776"; transcript_version "4"; exon_number "48"; gene_name "Hmcn1"; gene_source "ensembl"; gene_biotype "protein_coding"; transcript_name "Hmcn1-202"; transcript_source "ensembl"; transcript_biotype "protein_coding"; exon_id "ENSRNOE00000587465"; exon_version "1";
13	ensembl	CDS	65297274	65297360	0	-	2	gene_id "ENSRNOG00000028627"; gene_version "10"; transcript_id "ENSRNOT00000076776"; transcript_version "4"; exon_number "48"; gene_name "Hmcn1"; gene_source "ensembl"; gene_biotype "protein_coding"; transcript_name "Hmcn1-202"; transcript_source "ensembl"; transcript_biotype "protein_coding"; protein_id "ENSRNOP00000067981"; protein_version "4";
13	ensembl	exon	65297274	65297360	0	-	.	gene_id "ENSRNOG00000028627"; gene_version "10"; transcript_id "ENSRNOT00000030971"; transcript_version "9"; exon_number "48"; gene_name "Hmcn1"; gene_source "ensembl"; gene_biotype "protein_coding"; transcript_name "Hmcn1-201"; transcript_source "ensembl"; transcript_biotype "protein_coding"; exon_id "ENSRNOE00000587465"; exon_version "1"; tag "Ensembl_canonical";
13	ensembl	CDS	65297274	65297360	0	-	2	gene_id "ENSRNOG00000028627"; gene_version "10"; transcript_id "ENSRNOT00000030971"; transcript_version "9"; exon_number "48"; gene_name "Hmcn1"; gene_source "ensembl"; gene_biotype "protein_coding"; transcript_name "Hmcn1-201"; transcript_source "ensembl"; transcript_biotype "protein_coding"; protein_id "ENSRNOP00000033710"; protein_version "8"; tag "Ensembl_canonical";
13	ensembl	exon	65297274	65297360	0	-	.	gene_id "ENSRNOG00000028627"; gene_version "10"; transcript_id "ENSRNOT00000093469"; transcript_version "3"; exon_number "48"; gene_name "Hmcn1"; gene_source "ensembl"; gene_biotype "protein_coding"; transcript_name "Hmcn1-203"; transcript_source "ensembl"; transcript_biotype "protein_coding"; exon_id "ENSRNOE00000587465"; exon_version "1";
13	ensembl	CDS	65297274	65297360	0	-	2	gene_id "ENSRNOG00000028627"; gene_version "10"; transcript_id "ENSRNOT00000093469"; transcript_version "3"; exon_number "48"; gene_name "Hmcn1"; gene_source "ensembl"; gene_biotype "protein_coding"; transcript_name "Hmcn1-203"; transcript_source "ensembl"; transcript_biotype "protein_coding"; protein_id "ENSRNOP00000094032"; protein_version "2";
13	ENSEMBL114_rn	exon	65297274	65297360	0.162537833098778	-	.	gene_id "ENSRNOG00000028627"; transcript_id "ENSRNOG00000028627_tx_13"; exon_id "13_65297274_65297360_-"; exonnum "48"; txlen "17430";
13	ENSEMBL114_rn	exon	65297274	65297360	0.119992142635294	-	.	gene_id "ENSRNOG00000028627"; transcript_id "ENSRNOG00000028627_tx_14"; exon_id "13_65297274_65297360_-"; exonnum "48"; txlen "17948";
13	ENSEMBL114_rn	exon	65297274	65297360	0.119992142635294	-	.	gene_id "ENSRNOG00000028627"; transcript_id "ENSRNOG00000028627_tx_15"; exon_id "13_65297274_65297360_-"; exonnum "48"; txlen "18477";
13	ENSEMBL114_rn	exon	65297274	65297360	0.294426759184472	-	.	gene_id "ENSRNOG00000028627"; transcript_id "ENSRNOG00000028627_tx_8"; exon_id "13_65297274_65297360_-"; exonnum "48"; txlen "17363";
13	ENSEMBL114_rn	exon	65297274	65297360	0.294426759184472	-	.	gene_id "ENSRNOG00000028627"; transcript_id "ENSRNOG00000028627_tx_9"; exon_id "13_65297274_65297360_-"; exonnum "48"; txlen "17714";
13	ensembl	exon	65298607	65298720	0	-	.	gene_id "ENSRNOG00000028627"; gene_version "10"; transcript_id "ENSRNOT00000076776"; transcript_version "4"; exon_number "47"; gene_name "Hmcn1"; gene_source "ensembl"; gene_biotype "protein_coding"; transcript_name "Hmcn1-202"; transcript_source "ensembl"; transcript_biotype "protein_coding"; exon_id "ENSRNOE00000622694"; exon_version "1";
13	ensembl	CDS	65298607	65298720	0	-	2	gene_id "ENSRNOG00000028627"; gene_version "10"; transcript_id "ENSRNOT00000076776"; transcript_version "4"; exon_number "47"; gene_name "Hmcn1"; gene_source "ensembl"; gene_biotype "protein_coding"; transcript_name "Hmcn1-202"; transcript_source "ensembl"; transcript_biotype "protein_coding"; protein_id "ENSRNOP00000067981"; protein_version "4";
13	ensembl	exon	65298607	65298720	0	-	.	gene_id "ENSRNOG00000028627"; gene_version "10"; transcript_id "ENSRNOT00000030971"; transcript_version "9"; exon_number "47"; gene_name "Hmcn1"; gene_source "ensembl"; gene_biotype "protein_coding"; transcript_name "Hmcn1-201"; transcript_source "ensembl"; transcript_biotype "protein_coding"; exon_id "ENSRNOE00000622694"; exon_version "1"; tag "Ensembl_canonical";
13	ensembl	CDS	65298607	65298720	0	-	2	gene_id "ENSRNOG00000028627"; gene_version "10"; transcript_id "ENSRNOT00000030971"; transcript_version "9"; exon_number "47"; gene_name "Hmcn1"; gene_source "ensembl"; gene_biotype "protein_coding"; transcript_name "Hmcn1-201"; transcript_source "ensembl"; transcript_biotype "protein_coding"; protein_id "ENSRNOP00000033710"; protein_version "8"; tag "Ensembl_canonical";
13	ensembl	exon	65298607	65298720	0	-	.	gene_id "ENSRNOG00000028627"; gene_version "10"; transcript_id "ENSRNOT00000093469"; transcript_version "3"; exon_number "47"; gene_name "Hmcn1"; gene_source "ensembl"; gene_biotype "protein_coding"; transcript_name "Hmcn1-203"; transcript_source "ensembl"; transcript_biotype "protein_coding"; exon_id "ENSRNOE00000622694"; exon_version "1";
13	ensembl	CDS	65298607	65298720	0	-	2	gene_id "ENSRNOG00000028627"; gene_version "10"; transcript_id "ENSRNOT00000093469"; transcript_version "3"; exon_number "47"; gene_name "Hmcn1"; gene_source "ensembl"; gene_biotype "protein_coding"; transcript_name "Hmcn1-203"; transcript_source "ensembl"; transcript_biotype "protein_coding"; protein_id "ENSRNOP00000094032"; protein_version "2";
13	ENSEMBL114_rn	exon	65298607	65298720	0.162537833098778	-	.	gene_id "ENSRNOG00000028627"; transcript_id "ENSRNOG00000028627_tx_13"; exon_id "13_65298607_65298720_-"; exonnum "47"; txlen "17430";
13	ENSEMBL114_rn	exon	65298607	65298720	0.119992142635294	-	.	gene_id "ENSRNOG00000028627"; transcript_id "ENSRNOG00000028627_tx_14"; exon_id "13_65298607_65298720_-"; exonnum "47"; txlen "17948";
13	ENSEMBL114_rn	exon	65298607	65298720	0.119992142635294	-	.	gene_id "ENSRNOG00000028627"; transcript_id "ENSRNOG00000028627_tx_15"; exon_id "13_65298607_65298720_-"; exonnum "47"; txlen "18477";
13	ENSEMBL114_rn	exon	65298607	65298720	0.294426759184472	-	.	gene_id "ENSRNOG00000028627"; transcript_id "ENSRNOG00000028627_tx_8"; exon_id "13_65298607_65298720_-"; exonnum "47"; txlen "17363";
13	ENSEMBL114_rn	exon	65298607	65298720	0.294426759184472	-	.	gene_id "ENSRNOG00000028627"; transcript_id "ENSRNOG00000028627_tx_9"; exon_id "13_65298607_65298720_-"; exonnum "47"; txlen "17714";
13	ensembl	exon	65301081	65301248	0	-	.	gene_id "ENSRNOG00000028627"; gene_version "10"; transcript_id "ENSRNOT00000076776"; transcript_version "4"; exon_number "46"; gene_name "Hmcn1"; gene_source "ensembl"; gene_biotype "protein_coding"; transcript_name "Hmcn1-202"; transcript_source "ensembl"; transcript_biotype "protein_coding"; exon_id "ENSRNOE00000629247"; exon_version "1";
13	ensembl	CDS	65301081	65301248	0	-	2	gene_id "ENSRNOG00000028627"; gene_version "10"; transcript_id "ENSRNOT00000076776"; transcript_version "4"; exon_number "46"; gene_name "Hmcn1"; gene_source "ensembl"; gene_biotype "protein_coding"; transcript_name "Hmcn1-202"; transcript_source "ensembl"; transcript_biotype "protein_coding"; protein_id "ENSRNOP00000067981"; protein_version "4";
13	ensembl	exon	65301081	65301248	0	-	.	gene_id "ENSRNOG00000028627"; gene_version "10"; transcript_id "ENSRNOT00000030971"; transcript_version "9"; exon_number "46"; gene_name "Hmcn1"; gene_source "ensembl"; gene_biotype "protein_coding"; transcript_name "Hmcn1-201"; transcript_source "ensembl"; transcript_biotype "protein_coding"; exon_id "ENSRNOE00000629247"; exon_version "1"; tag "Ensembl_canonical";
13	ensembl	CDS	65301081	65301248	0	-	2	gene_id "ENSRNOG00000028627"; gene_version "10"; transcript_id "ENSRNOT00000030971"; transcript_version "9"; exon_number "46"; gene_name "Hmcn1"; gene_source "ensembl"; gene_biotype "protein_coding"; transcript_name "Hmcn1-201"; transcript_source "ensembl"; transcript_biotype "protein_coding"; protein_id "ENSRNOP00000033710"; protein_version "8"; tag "Ensembl_canonical";
13	ensembl	exon	65301081	65301248	0	-	.	gene_id "ENSRNOG00000028627"; gene_version "10"; transcript_id "ENSRNOT00000093469"; transcript_version "3"; exon_number "46"; gene_name "Hmcn1"; gene_source "ensembl"; gene_biotype "protein_coding"; transcript_name "Hmcn1-203"; transcript_source "ensembl"; transcript_biotype "protein_coding"; exon_id "ENSRNOE00000629247"; exon_version "1";
13	ensembl	CDS	65301081	65301248	0	-	2	gene_id "ENSRNOG00000028627"; gene_version "10"; transcript_id "ENSRNOT00000093469"; transcript_version "3"; exon_number "46"; gene_name "Hmcn1"; gene_source "ensembl"; gene_biotype "protein_coding"; transcript_name "Hmcn1-203"; transcript_source "ensembl"; transcript_biotype "protein_coding"; protein_id "ENSRNOP00000094032"; protein_version "2";
13	ENSEMBL114_rn	exon	65301081	65301248	0.162537833098778	-	.	gene_id "ENSRNOG00000028627"; transcript_id "ENSRNOG00000028627_tx_13"; exon_id "13_65301081_65301248_-"; exonnum "46"; txlen "17430";
13	ENSEMBL114_rn	exon	65301081	65301248	0.119992142635294	-	.	gene_id "ENSRNOG00000028627"; transcript_id "ENSRNOG00000028627_tx_14"; exon_id "13_65301081_65301248_-"; exonnum "46"; txlen "17948";
13	ENSEMBL114_rn	exon	65301081	65301248	0.119992142635294	-	.	gene_id "ENSRNOG00000028627"; transcript_id "ENSRNOG00000028627_tx_15"; exon_id "13_65301081_65301248_-"; exonnum "46"; txlen "18477";
13	ENSEMBL114_rn	exon	65301081	65301248	0.294426759184472	-	.	gene_id "ENSRNOG00000028627"; transcript_id "ENSRNOG00000028627_tx_8"; exon_id "13_65301081_65301248_-"; exonnum "46"; txlen "17363";
13	ENSEMBL114_rn	exon	65301081	65301248	0.294426759184472	-	.	gene_id "ENSRNOG00000028627"; transcript_id "ENSRNOG00000028627_tx_9"; exon_id "13_65301081_65301248_-"; exonnum "46"; txlen "17714";
13	ensembl	exon	65304413	65304694	0	-	.	gene_id "ENSRNOG00000028627"; gene_version "10"; transcript_id "ENSRNOT00000076776"; transcript_version "4"; exon_number "45"; gene_name "Hmcn1"; gene_source "ensembl"; gene_biotype "protein_coding"; transcript_name "Hmcn1-202"; transcript_source "ensembl"; transcript_biotype "protein_coding"; exon_id "ENSRNOE00000661709"; exon_version "1";
13	ensembl	CDS	65304413	65304694	0	-	2	gene_id "ENSRNOG00000028627"; gene_version "10"; transcript_id "ENSRNOT00000076776"; transcript_version "4"; exon_number "45"; gene_name "Hmcn1"; gene_source "ensembl"; gene_biotype "protein_coding"; transcript_name "Hmcn1-202"; transcript_source "ensembl"; transcript_biotype "protein_coding"; protein_id "ENSRNOP00000067981"; protein_version "4";
13	ensembl	exon	65304413	65304694	0	-	.	gene_id "ENSRNOG00000028627"; gene_version "10"; transcript_id "ENSRNOT00000030971"; transcript_version "9"; exon_number "45"; gene_name "Hmcn1"; gene_source "ensembl"; gene_biotype "protein_coding"; transcript_name "Hmcn1-201"; transcript_source "ensembl"; transcript_biotype "protein_coding"; exon_id "ENSRNOE00000661709"; exon_version "1"; tag "Ensembl_canonical";
13	ensembl	CDS	65304413	65304694	0	-	2	gene_id "ENSRNOG00000028627"; gene_version "10"; transcript_id "ENSRNOT00000030971"; transcript_version "9"; exon_number "45"; gene_name "Hmcn1"; gene_source "ensembl"; gene_biotype "protein_coding"; transcript_name "Hmcn1-201"; transcript_source "ensembl"; transcript_biotype "protein_coding"; protein_id "ENSRNOP00000033710"; protein_version "8"; tag "Ensembl_canonical";
13	ensembl	exon	65304413	65304694	0	-	.	gene_id "ENSRNOG00000028627"; gene_version "10"; transcript_id "ENSRNOT00000093469"; transcript_version "3"; exon_number "45"; gene_name "Hmcn1"; gene_source "ensembl"; gene_biotype "protein_coding"; transcript_name "Hmcn1-203"; transcript_source "ensembl"; transcript_biotype "protein_coding"; exon_id "ENSRNOE00000661709"; exon_version "1";
13	ensembl	CDS	65304413	65304694	0	-	2	gene_id "ENSRNOG00000028627"; gene_version "10"; transcript_id "ENSRNOT00000093469"; transcript_version "3"; exon_number "45"; gene_name "Hmcn1"; gene_source "ensembl"; gene_biotype "protein_coding"; transcript_name "Hmcn1-203"; transcript_source "ensembl"; transcript_biotype "protein_coding"; protein_id "ENSRNOP00000094032"; protein_version "2";
13	ENSEMBL114_rn	exon	65304413	65304694	0.162537833098778	-	.	gene_id "ENSRNOG00000028627"; transcript_id "ENSRNOG00000028627_tx_13"; exon_id "13_65304413_65304694_-"; exonnum "45"; txlen "17430";
13	ENSEMBL114_rn	exon	65304413	65304694	0.119992142635294	-	.	gene_id "ENSRNOG00000028627"; transcript_id "ENSRNOG00000028627_tx_14"; exon_id "13_65304413_65304694_-"; exonnum "45"; txlen "17948";
13	ENSEMBL114_rn	exon	65304413	65304694	0.119992142635294	-	.	gene_id "ENSRNOG00000028627"; transcript_id "ENSRNOG00000028627_tx_15"; exon_id "13_65304413_65304694_-"; exonnum "45"; txlen "18477";
13	ENSEMBL114_rn	exon	65304413	65304694	0.294426759184472	-	.	gene_id "ENSRNOG00000028627"; transcript_id "ENSRNOG00000028627_tx_8"; exon_id "13_65304413_65304694_-"; exonnum "45"; txlen "17363";
13	ENSEMBL114_rn	exon	65304413	65304694	0.294426759184472	-	.	gene_id "ENSRNOG00000028627"; transcript_id "ENSRNOG00000028627_tx_9"; exon_id "13_65304413_65304694_-"; exonnum "45"; txlen "17714";
13	ensembl	exon	65306554	65306715	0	-	.	gene_id "ENSRNOG00000028627"; gene_version "10"; transcript_id "ENSRNOT00000076776"; transcript_version "4"; exon_number "44"; gene_name "Hmcn1"; gene_source "ensembl"; gene_biotype "protein_coding"; transcript_name "Hmcn1-202"; transcript_source "ensembl"; transcript_biotype "protein_coding"; exon_id "ENSRNOE00000583362"; exon_version "1";
13	ensembl	CDS	65306554	65306715	0	-	2	gene_id "ENSRNOG00000028627"; gene_version "10"; transcript_id "ENSRNOT00000076776"; transcript_version "4"; exon_number "44"; gene_name "Hmcn1"; gene_source "ensembl"; gene_biotype "protein_coding"; transcript_name "Hmcn1-202"; transcript_source "ensembl"; transcript_biotype "protein_coding"; protein_id "ENSRNOP00000067981"; protein_version "4";
13	ensembl	exon	65306554	65306715	0	-	.	gene_id "ENSRNOG00000028627"; gene_version "10"; transcript_id "ENSRNOT00000030971"; transcript_version "9"; exon_number "44"; gene_name "Hmcn1"; gene_source "ensembl"; gene_biotype "protein_coding"; transcript_name "Hmcn1-201"; transcript_source "ensembl"; transcript_biotype "protein_coding"; exon_id "ENSRNOE00000583362"; exon_version "1"; tag "Ensembl_canonical";
13	ensembl	CDS	65306554	65306715	0	-	2	gene_id "ENSRNOG00000028627"; gene_version "10"; transcript_id "ENSRNOT00000030971"; transcript_version "9"; exon_number "44"; gene_name "Hmcn1"; gene_source "ensembl"; gene_biotype "protein_coding"; transcript_name "Hmcn1-201"; transcript_source "ensembl"; transcript_biotype "protein_coding"; protein_id "ENSRNOP00000033710"; protein_version "8"; tag "Ensembl_canonical";
13	ensembl	exon	65306554	65306715	0	-	.	gene_id "ENSRNOG00000028627"; gene_version "10"; transcript_id "ENSRNOT00000093469"; transcript_version "3"; exon_number "44"; gene_name "Hmcn1"; gene_source "ensembl"; gene_biotype "protein_coding"; transcript_name "Hmcn1-203"; transcript_source "ensembl"; transcript_biotype "protein_coding"; exon_id "ENSRNOE00000583362"; exon_version "1";
13	ensembl	CDS	65306554	65306715	0	-	2	gene_id "ENSRNOG00000028627"; gene_version "10"; transcript_id "ENSRNOT00000093469"; transcript_version "3"; exon_number "44"; gene_name "Hmcn1"; gene_source "ensembl"; gene_biotype "protein_coding"; transcript_name "Hmcn1-203"; transcript_source "ensembl"; transcript_biotype "protein_coding"; protein_id "ENSRNOP00000094032"; protein_version "2";
13	ENSEMBL114_rn	exon	65306554	65306715	0.162537833098778	-	.	gene_id "ENSRNOG00000028627"; transcript_id "ENSRNOG00000028627_tx_13"; exon_id "13_65306554_65306715_-"; exonnum "44"; txlen "17430";
13	ENSEMBL114_rn	exon	65306554	65306715	0.119992142635294	-	.	gene_id "ENSRNOG00000028627"; transcript_id "ENSRNOG00000028627_tx_14"; exon_id "13_65306554_65306715_-"; exonnum "44"; txlen "17948";
13	ENSEMBL114_rn	exon	65306554	65306715	0.119992142635294	-	.	gene_id "ENSRNOG00000028627"; transcript_id "ENSRNOG00000028627_tx_15"; exon_id "13_65306554_65306715_-"; exonnum "44"; txlen "18477";
13	ENSEMBL114_rn	exon	65306554	65306715	0.294426759184472	-	.	gene_id "ENSRNOG00000028627"; transcript_id "ENSRNOG00000028627_tx_8"; exon_id "13_65306554_65306715_-"; exonnum "44"; txlen "17363";
13	ENSEMBL114_rn	exon	65306554	65306715	0.294426759184472	-	.	gene_id "ENSRNOG00000028627"; transcript_id "ENSRNOG00000028627_tx_9"; exon_id "13_65306554_65306715_-"; exonnum "44"; txlen "17714";
13	ensembl	exon	65307520	65307642	0	-	.	gene_id "ENSRNOG00000028627"; gene_version "10"; transcript_id "ENSRNOT00000076776"; transcript_version "4"; exon_number "43"; gene_name "Hmcn1"; gene_source "ensembl"; gene_biotype "protein_coding"; transcript_name "Hmcn1-202"; transcript_source "ensembl"; transcript_biotype "protein_coding"; exon_id "ENSRNOE00000612615"; exon_version "1";
13	ensembl	CDS	65307520	65307642	0	-	2	gene_id "ENSRNOG00000028627"; gene_version "10"; transcript_id "ENSRNOT00000076776"; transcript_version "4"; exon_number "43"; gene_name "Hmcn1"; gene_source "ensembl"; gene_biotype "protein_coding"; transcript_name "Hmcn1-202"; transcript_source "ensembl"; transcript_biotype "protein_coding"; protein_id "ENSRNOP00000067981"; protein_version "4";
13	ensembl	exon	65307520	65307642	0	-	.	gene_id "ENSRNOG00000028627"; gene_version "10"; transcript_id "ENSRNOT00000030971"; transcript_version "9"; exon_number "43"; gene_name "Hmcn1"; gene_source "ensembl"; gene_biotype "protein_coding"; transcript_name "Hmcn1-201"; transcript_source "ensembl"; transcript_biotype "protein_coding"; exon_id "ENSRNOE00000612615"; exon_version "1"; tag "Ensembl_canonical";
13	ensembl	CDS	65307520	65307642	0	-	2	gene_id "ENSRNOG00000028627"; gene_version "10"; transcript_id "ENSRNOT00000030971"; transcript_version "9"; exon_number "43"; gene_name "Hmcn1"; gene_source "ensembl"; gene_biotype "protein_coding"; transcript_name "Hmcn1-201"; transcript_source "ensembl"; transcript_biotype "protein_coding"; protein_id "ENSRNOP00000033710"; protein_version "8"; tag "Ensembl_canonical";
13	ensembl	exon	65307520	65307642	0	-	.	gene_id "ENSRNOG00000028627"; gene_version "10"; transcript_id "ENSRNOT00000093469"; transcript_version "3"; exon_number "43"; gene_name "Hmcn1"; gene_source "ensembl"; gene_biotype "protein_coding"; transcript_name "Hmcn1-203"; transcript_source "ensembl"; transcript_biotype "protein_coding"; exon_id "ENSRNOE00000612615"; exon_version "1";
13	ensembl	CDS	65307520	65307642	0	-	2	gene_id "ENSRNOG00000028627"; gene_version "10"; transcript_id "ENSRNOT00000093469"; transcript_version "3"; exon_number "43"; gene_name "Hmcn1"; gene_source "ensembl"; gene_biotype "protein_coding"; transcript_name "Hmcn1-203"; transcript_source "ensembl"; transcript_biotype "protein_coding"; protein_id "ENSRNOP00000094032"; protein_version "2";
13	ENSEMBL114_rn	exon	65307520	65307642	0.162537833098778	-	.	gene_id "ENSRNOG00000028627"; transcript_id "ENSRNOG00000028627_tx_13"; exon_id "13_65307520_65307642_-"; exonnum "43"; txlen "17430";
13	ENSEMBL114_rn	exon	65307520	65307642	0.119992142635294	-	.	gene_id "ENSRNOG00000028627"; transcript_id "ENSRNOG00000028627_tx_14"; exon_id "13_65307520_65307642_-"; exonnum "43"; txlen "17948";
13	ENSEMBL114_rn	exon	65307520	65307642	0.119992142635294	-	.	gene_id "ENSRNOG00000028627"; transcript_id "ENSRNOG00000028627_tx_15"; exon_id "13_65307520_65307642_-"; exonnum "43"; txlen "18477";
13	ENSEMBL114_rn	exon	65307520	65307642	0.294426759184472	-	.	gene_id "ENSRNOG00000028627"; transcript_id "ENSRNOG00000028627_tx_8"; exon_id "13_65307520_65307642_-"; exonnum "43"; txlen "17363";
13	ENSEMBL114_rn	exon	65307520	65307642	0.294426759184472	-	.	gene_id "ENSRNOG00000028627"; transcript_id "ENSRNOG00000028627_tx_9"; exon_id "13_65307520_65307642_-"; exonnum "43"; txlen "17714";
13	ensembl	exon	65317422	65317518	0	-	.	gene_id "ENSRNOG00000028627"; gene_version "10"; transcript_id "ENSRNOT00000076776"; transcript_version "4"; exon_number "42"; gene_name "Hmcn1"; gene_source "ensembl"; gene_biotype "protein_coding"; transcript_name "Hmcn1-202"; transcript_source "ensembl"; transcript_biotype "protein_coding"; exon_id "ENSRNOE00000615458"; exon_version "1";
13	ensembl	CDS	65317422	65317518	0	-	0	gene_id "ENSRNOG00000028627"; gene_version "10"; transcript_id "ENSRNOT00000076776"; transcript_version "4"; exon_number "42"; gene_name "Hmcn1"; gene_source "ensembl"; gene_biotype "protein_coding"; transcript_name "Hmcn1-202"; transcript_source "ensembl"; transcript_biotype "protein_coding"; protein_id "ENSRNOP00000067981"; protein_version "4";
13	ensembl	exon	65317422	65317518	0	-	.	gene_id "ENSRNOG00000028627"; gene_version "10"; transcript_id "ENSRNOT00000030971"; transcript_version "9"; exon_number "42"; gene_name "Hmcn1"; gene_source "ensembl"; gene_biotype "protein_coding"; transcript_name "Hmcn1-201"; transcript_source "ensembl"; transcript_biotype "protein_coding"; exon_id "ENSRNOE00000615458"; exon_version "1"; tag "Ensembl_canonical";
13	ensembl	CDS	65317422	65317518	0	-	0	gene_id "ENSRNOG00000028627"; gene_version "10"; transcript_id "ENSRNOT00000030971"; transcript_version "9"; exon_number "42"; gene_name "Hmcn1"; gene_source "ensembl"; gene_biotype "protein_coding"; transcript_name "Hmcn1-201"; transcript_source "ensembl"; transcript_biotype "protein_coding"; protein_id "ENSRNOP00000033710"; protein_version "8"; tag "Ensembl_canonical";
13	ensembl	exon	65317422	65317518	0	-	.	gene_id "ENSRNOG00000028627"; gene_version "10"; transcript_id "ENSRNOT00000093469"; transcript_version "3"; exon_number "42"; gene_name "Hmcn1"; gene_source "ensembl"; gene_biotype "protein_coding"; transcript_name "Hmcn1-203"; transcript_source "ensembl"; transcript_biotype "protein_coding"; exon_id "ENSRNOE00000615458"; exon_version "1";
13	ensembl	CDS	65317422	65317518	0	-	0	gene_id "ENSRNOG00000028627"; gene_version "10"; transcript_id "ENSRNOT00000093469"; transcript_version "3"; exon_number "42"; gene_name "Hmcn1"; gene_source "ensembl"; gene_biotype "protein_coding"; transcript_name "Hmcn1-203"; transcript_source "ensembl"; transcript_biotype "protein_coding"; protein_id "ENSRNOP00000094032"; protein_version "2";
13	ENSEMBL114_rn	exon	65317422	65317518	0.162537833098778	-	.	gene_id "ENSRNOG00000028627"; transcript_id "ENSRNOG00000028627_tx_13"; exon_id "13_65317422_65317518_-"; exonnum "42"; txlen "17430";
13	ENSEMBL114_rn	exon	65317422	65317518	0.119992142635294	-	.	gene_id "ENSRNOG00000028627"; transcript_id "ENSRNOG00000028627_tx_14"; exon_id "13_65317422_65317518_-"; exonnum "42"; txlen "17948";
13	ENSEMBL114_rn	exon	65317422	65317518	0.119992142635294	-	.	gene_id "ENSRNOG00000028627"; transcript_id "ENSRNOG00000028627_tx_15"; exon_id "13_65317422_65317518_-"; exonnum "42"; txlen "18477";
13	ENSEMBL114_rn	exon	65317422	65317518	0.294426759184472	-	.	gene_id "ENSRNOG00000028627"; transcript_id "ENSRNOG00000028627_tx_8"; exon_id "13_65317422_65317518_-"; exonnum "42"; txlen "17363";
13	ENSEMBL114_rn	exon	65317422	65317518	0.294426759184472	-	.	gene_id "ENSRNOG00000028627"; transcript_id "ENSRNOG00000028627_tx_9"; exon_id "13_65317422_65317518_-"; exonnum "42"; txlen "17714";
13	sraer114_es	exon	65324988	65325031	0.392903037763838	-	.	gene_id "ENSRNOG00000028627"; transcript_id "ENSRNOG00000028627_tx_6"; exon_id "13_65324988_65325031_-"; exonnum "37"; txlen "5731";
13	ensembl	exon	65325887	65326062	0	-	.	gene_id "ENSRNOG00000028627"; gene_version "10"; transcript_id "ENSRNOT00000076776"; transcript_version "4"; exon_number "41"; gene_name "Hmcn1"; gene_source "ensembl"; gene_biotype "protein_coding"; transcript_name "Hmcn1-202"; transcript_source "ensembl"; transcript_biotype "protein_coding"; exon_id "ENSRNOE00000605929"; exon_version "1";
13	ensembl	CDS	65325887	65326062	0	-	2	gene_id "ENSRNOG00000028627"; gene_version "10"; transcript_id "ENSRNOT00000076776"; transcript_version "4"; exon_number "41"; gene_name "Hmcn1"; gene_source "ensembl"; gene_biotype "protein_coding"; transcript_name "Hmcn1-202"; transcript_source "ensembl"; transcript_biotype "protein_coding"; protein_id "ENSRNOP00000067981"; protein_version "4";
13	ensembl	exon	65325887	65326062	0	-	.	gene_id "ENSRNOG00000028627"; gene_version "10"; transcript_id "ENSRNOT00000030971"; transcript_version "9"; exon_number "41"; gene_name "Hmcn1"; gene_source "ensembl"; gene_biotype "protein_coding"; transcript_name "Hmcn1-201"; transcript_source "ensembl"; transcript_biotype "protein_coding"; exon_id "ENSRNOE00000605929"; exon_version "1"; tag "Ensembl_canonical";
13	ensembl	CDS	65325887	65326062	0	-	2	gene_id "ENSRNOG00000028627"; gene_version "10"; transcript_id "ENSRNOT00000030971"; transcript_version "9"; exon_number "41"; gene_name "Hmcn1"; gene_source "ensembl"; gene_biotype "protein_coding"; transcript_name "Hmcn1-201"; transcript_source "ensembl"; transcript_biotype "protein_coding"; protein_id "ENSRNOP00000033710"; protein_version "8"; tag "Ensembl_canonical";
13	ensembl	exon	65325887	65326062	0	-	.	gene_id "ENSRNOG00000028627"; gene_version "10"; transcript_id "ENSRNOT00000093469"; transcript_version "3"; exon_number "41"; gene_name "Hmcn1"; gene_source "ensembl"; gene_biotype "protein_coding"; transcript_name "Hmcn1-203"; transcript_source "ensembl"; transcript_biotype "protein_coding"; exon_id "ENSRNOE00000605929"; exon_version "1";
13	ensembl	CDS	65325887	65326062	0	-	2	gene_id "ENSRNOG00000028627"; gene_version "10"; transcript_id "ENSRNOT00000093469"; transcript_version "3"; exon_number "41"; gene_name "Hmcn1"; gene_source "ensembl"; gene_biotype "protein_coding"; transcript_name "Hmcn1-203"; transcript_source "ensembl"; transcript_biotype "protein_coding"; protein_id "ENSRNOP00000094032"; protein_version "2";
13	ENSEMBL114_rn	exon	65325887	65326062	0.162537833098778	-	.	gene_id "ENSRNOG00000028627"; transcript_id "ENSRNOG00000028627_tx_13"; exon_id "13_65325887_65326062_-"; exonnum "41"; txlen "17430";
13	ENSEMBL114_rn	exon	65325887	65326062	0.119992142635294	-	.	gene_id "ENSRNOG00000028627"; transcript_id "ENSRNOG00000028627_tx_14"; exon_id "13_65325887_65326062_-"; exonnum "41"; txlen "17948";
13	ENSEMBL114_rn	exon	65325887	65326062	0.119992142635294	-	.	gene_id "ENSRNOG00000028627"; transcript_id "ENSRNOG00000028627_tx_15"; exon_id "13_65325887_65326062_-"; exonnum "41"; txlen "18477";
13	ENSEMBL114_rn	exon	65325887	65326062	0.392903037763838	-	.	gene_id "ENSRNOG00000028627"; transcript_id "ENSRNOG00000028627_tx_6"; exon_id "13_65325887_65326062_-"; exonnum "36"; txlen "5731";
13	ENSEMBL114_rn	exon	65325887	65326062	0.294426759184472	-	.	gene_id "ENSRNOG00000028627"; transcript_id "ENSRNOG00000028627_tx_8"; exon_id "13_65325887_65326062_-"; exonnum "41"; txlen "17363";
13	ENSEMBL114_rn	exon	65325887	65326062	0.294426759184472	-	.	gene_id "ENSRNOG00000028627"; transcript_id "ENSRNOG00000028627_tx_9"; exon_id "13_65325887_65326062_-"; exonnum "41"; txlen "17714";
13	ensembl	exon	65328529	65328652	0	-	.	gene_id "ENSRNOG00000028627"; gene_version "10"; transcript_id "ENSRNOT00000076776"; transcript_version "4"; exon_number "40"; gene_name "Hmcn1"; gene_source "ensembl"; gene_biotype "protein_coding"; transcript_name "Hmcn1-202"; transcript_source "ensembl"; transcript_biotype "protein_coding"; exon_id "ENSRNOE00000613063"; exon_version "1";
13	ensembl	CDS	65328529	65328652	0	-	0	gene_id "ENSRNOG00000028627"; gene_version "10"; transcript_id "ENSRNOT00000076776"; transcript_version "4"; exon_number "40"; gene_name "Hmcn1"; gene_source "ensembl"; gene_biotype "protein_coding"; transcript_name "Hmcn1-202"; transcript_source "ensembl"; transcript_biotype "protein_coding"; protein_id "ENSRNOP00000067981"; protein_version "4";
13	ensembl	exon	65328529	65328652	0	-	.	gene_id "ENSRNOG00000028627"; gene_version "10"; transcript_id "ENSRNOT00000030971"; transcript_version "9"; exon_number "40"; gene_name "Hmcn1"; gene_source "ensembl"; gene_biotype "protein_coding"; transcript_name "Hmcn1-201"; transcript_source "ensembl"; transcript_biotype "protein_coding"; exon_id "ENSRNOE00000613063"; exon_version "1"; tag "Ensembl_canonical";
13	ensembl	CDS	65328529	65328652	0	-	0	gene_id "ENSRNOG00000028627"; gene_version "10"; transcript_id "ENSRNOT00000030971"; transcript_version "9"; exon_number "40"; gene_name "Hmcn1"; gene_source "ensembl"; gene_biotype "protein_coding"; transcript_name "Hmcn1-201"; transcript_source "ensembl"; transcript_biotype "protein_coding"; protein_id "ENSRNOP00000033710"; protein_version "8"; tag "Ensembl_canonical";
13	ensembl	exon	65328529	65328652	0	-	.	gene_id "ENSRNOG00000028627"; gene_version "10"; transcript_id "ENSRNOT00000093469"; transcript_version "3"; exon_number "40"; gene_name "Hmcn1"; gene_source "ensembl"; gene_biotype "protein_coding"; transcript_name "Hmcn1-203"; transcript_source "ensembl"; transcript_biotype "protein_coding"; exon_id "ENSRNOE00000613063"; exon_version "1";
13	ensembl	CDS	65328529	65328652	0	-	0	gene_id "ENSRNOG00000028627"; gene_version "10"; transcript_id "ENSRNOT00000093469"; transcript_version "3"; exon_number "40"; gene_name "Hmcn1"; gene_source "ensembl"; gene_biotype "protein_coding"; transcript_name "Hmcn1-203"; transcript_source "ensembl"; transcript_biotype "protein_coding"; protein_id "ENSRNOP00000094032"; protein_version "2";
13	ENSEMBL114_rn	exon	65328529	65328652	0.162537833098778	-	.	gene_id "ENSRNOG00000028627"; transcript_id "ENSRNOG00000028627_tx_13"; exon_id "13_65328529_65328652_-"; exonnum "40"; txlen "17430";
13	ENSEMBL114_rn	exon	65328529	65328652	0.119992142635294	-	.	gene_id "ENSRNOG00000028627"; transcript_id "ENSRNOG00000028627_tx_14"; exon_id "13_65328529_65328652_-"; exonnum "40"; txlen "17948";
13	ENSEMBL114_rn	exon	65328529	65328652	0.119992142635294	-	.	gene_id "ENSRNOG00000028627"; transcript_id "ENSRNOG00000028627_tx_15"; exon_id "13_65328529_65328652_-"; exonnum "40"; txlen "18477";
13	ENSEMBL114_rn	exon	65328529	65328652	0.392903037763838	-	.	gene_id "ENSRNOG00000028627"; transcript_id "ENSRNOG00000028627_tx_6"; exon_id "13_65328529_65328652_-"; exonnum "35"; txlen "5731";
13	ENSEMBL114_rn	exon	65328529	65328652	0.294426759184472	-	.	gene_id "ENSRNOG00000028627"; transcript_id "ENSRNOG00000028627_tx_8"; exon_id "13_65328529_65328652_-"; exonnum "40"; txlen "17363";
13	ENSEMBL114_rn	exon	65328529	65328652	0.294426759184472	-	.	gene_id "ENSRNOG00000028627"; transcript_id "ENSRNOG00000028627_tx_9"; exon_id "13_65328529_65328652_-"; exonnum "40"; txlen "17714";
13	ensembl	exon	65330061	65330212	0	-	.	gene_id "ENSRNOG00000028627"; gene_version "10"; transcript_id "ENSRNOT00000076776"; transcript_version "4"; exon_number "39"; gene_name "Hmcn1"; gene_source "ensembl"; gene_biotype "protein_coding"; transcript_name "Hmcn1-202"; transcript_source "ensembl"; transcript_biotype "protein_coding"; exon_id "ENSRNOE00000618902"; exon_version "1";
13	ensembl	CDS	65330061	65330212	0	-	2	gene_id "ENSRNOG00000028627"; gene_version "10"; transcript_id "ENSRNOT00000076776"; transcript_version "4"; exon_number "39"; gene_name "Hmcn1"; gene_source "ensembl"; gene_biotype "protein_coding"; transcript_name "Hmcn1-202"; transcript_source "ensembl"; transcript_biotype "protein_coding"; protein_id "ENSRNOP00000067981"; protein_version "4";
13	ensembl	exon	65330061	65330212	0	-	.	gene_id "ENSRNOG00000028627"; gene_version "10"; transcript_id "ENSRNOT00000030971"; transcript_version "9"; exon_number "39"; gene_name "Hmcn1"; gene_source "ensembl"; gene_biotype "protein_coding"; transcript_name "Hmcn1-201"; transcript_source "ensembl"; transcript_biotype "protein_coding"; exon_id "ENSRNOE00000618902"; exon_version "1"; tag "Ensembl_canonical";
13	ensembl	CDS	65330061	65330212	0	-	2	gene_id "ENSRNOG00000028627"; gene_version "10"; transcript_id "ENSRNOT00000030971"; transcript_version "9"; exon_number "39"; gene_name "Hmcn1"; gene_source "ensembl"; gene_biotype "protein_coding"; transcript_name "Hmcn1-201"; transcript_source "ensembl"; transcript_biotype "protein_coding"; protein_id "ENSRNOP00000033710"; protein_version "8"; tag "Ensembl_canonical";
13	ensembl	exon	65330061	65330212	0	-	.	gene_id "ENSRNOG00000028627"; gene_version "10"; transcript_id "ENSRNOT00000093469"; transcript_version "3"; exon_number "39"; gene_name "Hmcn1"; gene_source "ensembl"; gene_biotype "protein_coding"; transcript_name "Hmcn1-203"; transcript_source "ensembl"; transcript_biotype "protein_coding"; exon_id "ENSRNOE00000618902"; exon_version "1";
13	ensembl	CDS	65330061	65330212	0	-	2	gene_id "ENSRNOG00000028627"; gene_version "10"; transcript_id "ENSRNOT00000093469"; transcript_version "3"; exon_number "39"; gene_name "Hmcn1"; gene_source "ensembl"; gene_biotype "protein_coding"; transcript_name "Hmcn1-203"; transcript_source "ensembl"; transcript_biotype "protein_coding"; protein_id "ENSRNOP00000094032"; protein_version "2";
13	ENSEMBL114_rn	exon	65330061	65330212	0.162537833098778	-	.	gene_id "ENSRNOG00000028627"; transcript_id "ENSRNOG00000028627_tx_13"; exon_id "13_65330061_65330212_-"; exonnum "39"; txlen "17430";
13	ENSEMBL114_rn	exon	65330061	65330212	0.119992142635294	-	.	gene_id "ENSRNOG00000028627"; transcript_id "ENSRNOG00000028627_tx_14"; exon_id "13_65330061_65330212_-"; exonnum "39"; txlen "17948";
13	ENSEMBL114_rn	exon	65330061	65330212	0.119992142635294	-	.	gene_id "ENSRNOG00000028627"; transcript_id "ENSRNOG00000028627_tx_15"; exon_id "13_65330061_65330212_-"; exonnum "39"; txlen "18477";
13	ENSEMBL114_rn	exon	65330061	65330212	0.392903037763838	-	.	gene_id "ENSRNOG00000028627"; transcript_id "ENSRNOG00000028627_tx_6"; exon_id "13_65330061_65330212_-"; exonnum "34"; txlen "5731";
13	ENSEMBL114_rn	exon	65330061	65330212	0.294426759184472	-	.	gene_id "ENSRNOG00000028627"; transcript_id "ENSRNOG00000028627_tx_8"; exon_id "13_65330061_65330212_-"; exonnum "39"; txlen "17363";
13	ENSEMBL114_rn	exon	65330061	65330212	0.294426759184472	-	.	gene_id "ENSRNOG00000028627"; transcript_id "ENSRNOG00000028627_tx_9"; exon_id "13_65330061_65330212_-"; exonnum "39"; txlen "17714";
13	ensembl	exon	65331286	65331462	0	-	.	gene_id "ENSRNOG00000028627"; gene_version "10"; transcript_id "ENSRNOT00000076776"; transcript_version "4"; exon_number "38"; gene_name "Hmcn1"; gene_source "ensembl"; gene_biotype "protein_coding"; transcript_name "Hmcn1-202"; transcript_source "ensembl"; transcript_biotype "protein_coding"; exon_id "ENSRNOE00000609968"; exon_version "1";
13	ensembl	CDS	65331286	65331462	0	-	2	gene_id "ENSRNOG00000028627"; gene_version "10"; transcript_id "ENSRNOT00000076776"; transcript_version "4"; exon_number "38"; gene_name "Hmcn1"; gene_source "ensembl"; gene_biotype "protein_coding"; transcript_name "Hmcn1-202"; transcript_source "ensembl"; transcript_biotype "protein_coding"; protein_id "ENSRNOP00000067981"; protein_version "4";
13	ensembl	exon	65331286	65331462	0	-	.	gene_id "ENSRNOG00000028627"; gene_version "10"; transcript_id "ENSRNOT00000030971"; transcript_version "9"; exon_number "38"; gene_name "Hmcn1"; gene_source "ensembl"; gene_biotype "protein_coding"; transcript_name "Hmcn1-201"; transcript_source "ensembl"; transcript_biotype "protein_coding"; exon_id "ENSRNOE00000609968"; exon_version "1"; tag "Ensembl_canonical";
13	ensembl	CDS	65331286	65331462	0	-	2	gene_id "ENSRNOG00000028627"; gene_version "10"; transcript_id "ENSRNOT00000030971"; transcript_version "9"; exon_number "38"; gene_name "Hmcn1"; gene_source "ensembl"; gene_biotype "protein_coding"; transcript_name "Hmcn1-201"; transcript_source "ensembl"; transcript_biotype "protein_coding"; protein_id "ENSRNOP00000033710"; protein_version "8"; tag "Ensembl_canonical";
13	ensembl	exon	65331286	65331462	0	-	.	gene_id "ENSRNOG00000028627"; gene_version "10"; transcript_id "ENSRNOT00000093469"; transcript_version "3"; exon_number "38"; gene_name "Hmcn1"; gene_source "ensembl"; gene_biotype "protein_coding"; transcript_name "Hmcn1-203"; transcript_source "ensembl"; transcript_biotype "protein_coding"; exon_id "ENSRNOE00000609968"; exon_version "1";
13	ensembl	CDS	65331286	65331462	0	-	2	gene_id "ENSRNOG00000028627"; gene_version "10"; transcript_id "ENSRNOT00000093469"; transcript_version "3"; exon_number "38"; gene_name "Hmcn1"; gene_source "ensembl"; gene_biotype "protein_coding"; transcript_name "Hmcn1-203"; transcript_source "ensembl"; transcript_biotype "protein_coding"; protein_id "ENSRNOP00000094032"; protein_version "2";
13	ENSEMBL114_rn	exon	65331286	65331462	0.162537833098778	-	.	gene_id "ENSRNOG00000028627"; transcript_id "ENSRNOG00000028627_tx_13"; exon_id "13_65331286_65331462_-"; exonnum "38"; txlen "17430";
13	ENSEMBL114_rn	exon	65331286	65331462	0.119992142635294	-	.	gene_id "ENSRNOG00000028627"; transcript_id "ENSRNOG00000028627_tx_14"; exon_id "13_65331286_65331462_-"; exonnum "38"; txlen "17948";
13	ENSEMBL114_rn	exon	65331286	65331462	0.119992142635294	-	.	gene_id "ENSRNOG00000028627"; transcript_id "ENSRNOG00000028627_tx_15"; exon_id "13_65331286_65331462_-"; exonnum "38"; txlen "18477";
13	ENSEMBL114_rn	exon	65331286	65331462	0.392903037763838	-	.	gene_id "ENSRNOG00000028627"; transcript_id "ENSRNOG00000028627_tx_6"; exon_id "13_65331286_65331462_-"; exonnum "33"; txlen "5731";
13	ENSEMBL114_rn	exon	65331286	65331462	0.294426759184472	-	.	gene_id "ENSRNOG00000028627"; transcript_id "ENSRNOG00000028627_tx_8"; exon_id "13_65331286_65331462_-"; exonnum "38"; txlen "17363";
13	ENSEMBL114_rn	exon	65331286	65331462	0.294426759184472	-	.	gene_id "ENSRNOG00000028627"; transcript_id "ENSRNOG00000028627_tx_9"; exon_id "13_65331286_65331462_-"; exonnum "38"; txlen "17714";
13	ensembl	exon	65332434	65332535	0	-	.	gene_id "ENSRNOG00000028627"; gene_version "10"; transcript_id "ENSRNOT00000076776"; transcript_version "4"; exon_number "37"; gene_name "Hmcn1"; gene_source "ensembl"; gene_biotype "protein_coding"; transcript_name "Hmcn1-202"; transcript_source "ensembl"; transcript_biotype "protein_coding"; exon_id "ENSRNOE00000620853"; exon_version "1";
13	ensembl	CDS	65332434	65332535	0	-	2	gene_id "ENSRNOG00000028627"; gene_version "10"; transcript_id "ENSRNOT00000076776"; transcript_version "4"; exon_number "37"; gene_name "Hmcn1"; gene_source "ensembl"; gene_biotype "protein_coding"; transcript_name "Hmcn1-202"; transcript_source "ensembl"; transcript_biotype "protein_coding"; protein_id "ENSRNOP00000067981"; protein_version "4";
13	ensembl	exon	65332434	65332535	0	-	.	gene_id "ENSRNOG00000028627"; gene_version "10"; transcript_id "ENSRNOT00000030971"; transcript_version "9"; exon_number "37"; gene_name "Hmcn1"; gene_source "ensembl"; gene_biotype "protein_coding"; transcript_name "Hmcn1-201"; transcript_source "ensembl"; transcript_biotype "protein_coding"; exon_id "ENSRNOE00000620853"; exon_version "1"; tag "Ensembl_canonical";
13	ensembl	CDS	65332434	65332535	0	-	2	gene_id "ENSRNOG00000028627"; gene_version "10"; transcript_id "ENSRNOT00000030971"; transcript_version "9"; exon_number "37"; gene_name "Hmcn1"; gene_source "ensembl"; gene_biotype "protein_coding"; transcript_name "Hmcn1-201"; transcript_source "ensembl"; transcript_biotype "protein_coding"; protein_id "ENSRNOP00000033710"; protein_version "8"; tag "Ensembl_canonical";
13	ensembl	exon	65332434	65332535	0	-	.	gene_id "ENSRNOG00000028627"; gene_version "10"; transcript_id "ENSRNOT00000093469"; transcript_version "3"; exon_number "37"; gene_name "Hmcn1"; gene_source "ensembl"; gene_biotype "protein_coding"; transcript_name "Hmcn1-203"; transcript_source "ensembl"; transcript_biotype "protein_coding"; exon_id "ENSRNOE00000620853"; exon_version "1";
13	ensembl	CDS	65332434	65332535	0	-	2	gene_id "ENSRNOG00000028627"; gene_version "10"; transcript_id "ENSRNOT00000093469"; transcript_version "3"; exon_number "37"; gene_name "Hmcn1"; gene_source "ensembl"; gene_biotype "protein_coding"; transcript_name "Hmcn1-203"; transcript_source "ensembl"; transcript_biotype "protein_coding"; protein_id "ENSRNOP00000094032"; protein_version "2";
13	ENSEMBL114_rn	exon	65332434	65332535	0.162537833098778	-	.	gene_id "ENSRNOG00000028627"; transcript_id "ENSRNOG00000028627_tx_13"; exon_id "13_65332434_65332535_-"; exonnum "37"; txlen "17430";
13	ENSEMBL114_rn	exon	65332434	65332535	0.119992142635294	-	.	gene_id "ENSRNOG00000028627"; transcript_id "ENSRNOG00000028627_tx_14"; exon_id "13_65332434_65332535_-"; exonnum "37"; txlen "17948";
13	ENSEMBL114_rn	exon	65332434	65332535	0.119992142635294	-	.	gene_id "ENSRNOG00000028627"; transcript_id "ENSRNOG00000028627_tx_15"; exon_id "13_65332434_65332535_-"; exonnum "37"; txlen "18477";
13	ENSEMBL114_rn	exon	65332434	65332535	0.392903037763838	-	.	gene_id "ENSRNOG00000028627"; transcript_id "ENSRNOG00000028627_tx_6"; exon_id "13_65332434_65332535_-"; exonnum "32"; txlen "5731";
13	ENSEMBL114_rn	exon	65332434	65332535	0.294426759184472	-	.	gene_id "ENSRNOG00000028627"; transcript_id "ENSRNOG00000028627_tx_8"; exon_id "13_65332434_65332535_-"; exonnum "37"; txlen "17363";
13	ENSEMBL114_rn	exon	65332434	65332535	0.294426759184472	-	.	gene_id "ENSRNOG00000028627"; transcript_id "ENSRNOG00000028627_tx_9"; exon_id "13_65332434_65332535_-"; exonnum "37"; txlen "17714";
13	ensembl	exon	65344474	65344597	0	-	.	gene_id "ENSRNOG00000028627"; gene_version "10"; transcript_id "ENSRNOT00000076776"; transcript_version "4"; exon_number "36"; gene_name "Hmcn1"; gene_source "ensembl"; gene_biotype "protein_coding"; transcript_name "Hmcn1-202"; transcript_source "ensembl"; transcript_biotype "protein_coding"; exon_id "ENSRNOE00000619675"; exon_version "1";
13	ensembl	CDS	65344474	65344597	0	-	0	gene_id "ENSRNOG00000028627"; gene_version "10"; transcript_id "ENSRNOT00000076776"; transcript_version "4"; exon_number "36"; gene_name "Hmcn1"; gene_source "ensembl"; gene_biotype "protein_coding"; transcript_name "Hmcn1-202"; transcript_source "ensembl"; transcript_biotype "protein_coding"; protein_id "ENSRNOP00000067981"; protein_version "4";
13	ensembl	exon	65344474	65344597	0	-	.	gene_id "ENSRNOG00000028627"; gene_version "10"; transcript_id "ENSRNOT00000030971"; transcript_version "9"; exon_number "36"; gene_name "Hmcn1"; gene_source "ensembl"; gene_biotype "protein_coding"; transcript_name "Hmcn1-201"; transcript_source "ensembl"; transcript_biotype "protein_coding"; exon_id "ENSRNOE00000619675"; exon_version "1"; tag "Ensembl_canonical";
13	ensembl	CDS	65344474	65344597	0	-	0	gene_id "ENSRNOG00000028627"; gene_version "10"; transcript_id "ENSRNOT00000030971"; transcript_version "9"; exon_number "36"; gene_name "Hmcn1"; gene_source "ensembl"; gene_biotype "protein_coding"; transcript_name "Hmcn1-201"; transcript_source "ensembl"; transcript_biotype "protein_coding"; protein_id "ENSRNOP00000033710"; protein_version "8"; tag "Ensembl_canonical";
13	ensembl	exon	65344474	65344597	0	-	.	gene_id "ENSRNOG00000028627"; gene_version "10"; transcript_id "ENSRNOT00000093469"; transcript_version "3"; exon_number "36"; gene_name "Hmcn1"; gene_source "ensembl"; gene_biotype "protein_coding"; transcript_name "Hmcn1-203"; transcript_source "ensembl"; transcript_biotype "protein_coding"; exon_id "ENSRNOE00000619675"; exon_version "1";
13	ensembl	CDS	65344474	65344597	0	-	0	gene_id "ENSRNOG00000028627"; gene_version "10"; transcript_id "ENSRNOT00000093469"; transcript_version "3"; exon_number "36"; gene_name "Hmcn1"; gene_source "ensembl"; gene_biotype "protein_coding"; transcript_name "Hmcn1-203"; transcript_source "ensembl"; transcript_biotype "protein_coding"; protein_id "ENSRNOP00000094032"; protein_version "2";
13	ENSEMBL114_rn	exon	65344474	65344597	0.162537833098778	-	.	gene_id "ENSRNOG00000028627"; transcript_id "ENSRNOG00000028627_tx_13"; exon_id "13_65344474_65344597_-"; exonnum "36"; txlen "17430";
13	ENSEMBL114_rn	exon	65344474	65344597	0.119992142635294	-	.	gene_id "ENSRNOG00000028627"; transcript_id "ENSRNOG00000028627_tx_14"; exon_id "13_65344474_65344597_-"; exonnum "36"; txlen "17948";
13	ENSEMBL114_rn	exon	65344474	65344597	0.119992142635294	-	.	gene_id "ENSRNOG00000028627"; transcript_id "ENSRNOG00000028627_tx_15"; exon_id "13_65344474_65344597_-"; exonnum "36"; txlen "18477";
13	ENSEMBL114_rn	exon	65344474	65344597	0.392903037763838	-	.	gene_id "ENSRNOG00000028627"; transcript_id "ENSRNOG00000028627_tx_6"; exon_id "13_65344474_65344597_-"; exonnum "31"; txlen "5731";
13	ENSEMBL114_rn	exon	65344474	65344597	0.294426759184472	-	.	gene_id "ENSRNOG00000028627"; transcript_id "ENSRNOG00000028627_tx_8"; exon_id "13_65344474_65344597_-"; exonnum "36"; txlen "17363";
13	ENSEMBL114_rn	exon	65344474	65344597	0.294426759184472	-	.	gene_id "ENSRNOG00000028627"; transcript_id "ENSRNOG00000028627_tx_9"; exon_id "13_65344474_65344597_-"; exonnum "36"; txlen "17714";
13	ensembl	exon	65348244	65348398	0	-	.	gene_id "ENSRNOG00000028627"; gene_version "10"; transcript_id "ENSRNOT00000076776"; transcript_version "4"; exon_number "35"; gene_name "Hmcn1"; gene_source "ensembl"; gene_biotype "protein_coding"; transcript_name "Hmcn1-202"; transcript_source "ensembl"; transcript_biotype "protein_coding"; exon_id "ENSRNOE00000641677"; exon_version "1";
13	ensembl	CDS	65348244	65348398	0	-	2	gene_id "ENSRNOG00000028627"; gene_version "10"; transcript_id "ENSRNOT00000076776"; transcript_version "4"; exon_number "35"; gene_name "Hmcn1"; gene_source "ensembl"; gene_biotype "protein_coding"; transcript_name "Hmcn1-202"; transcript_source "ensembl"; transcript_biotype "protein_coding"; protein_id "ENSRNOP00000067981"; protein_version "4";
13	ensembl	exon	65348244	65348398	0	-	.	gene_id "ENSRNOG00000028627"; gene_version "10"; transcript_id "ENSRNOT00000030971"; transcript_version "9"; exon_number "35"; gene_name "Hmcn1"; gene_source "ensembl"; gene_biotype "protein_coding"; transcript_name "Hmcn1-201"; transcript_source "ensembl"; transcript_biotype "protein_coding"; exon_id "ENSRNOE00000641677"; exon_version "1"; tag "Ensembl_canonical";
13	ensembl	CDS	65348244	65348398	0	-	2	gene_id "ENSRNOG00000028627"; gene_version "10"; transcript_id "ENSRNOT00000030971"; transcript_version "9"; exon_number "35"; gene_name "Hmcn1"; gene_source "ensembl"; gene_biotype "protein_coding"; transcript_name "Hmcn1-201"; transcript_source "ensembl"; transcript_biotype "protein_coding"; protein_id "ENSRNOP00000033710"; protein_version "8"; tag "Ensembl_canonical";
13	ensembl	exon	65348244	65348398	0	-	.	gene_id "ENSRNOG00000028627"; gene_version "10"; transcript_id "ENSRNOT00000093469"; transcript_version "3"; exon_number "35"; gene_name "Hmcn1"; gene_source "ensembl"; gene_biotype "protein_coding"; transcript_name "Hmcn1-203"; transcript_source "ensembl"; transcript_biotype "protein_coding"; exon_id "ENSRNOE00000641677"; exon_version "1";
13	ensembl	CDS	65348244	65348398	0	-	2	gene_id "ENSRNOG00000028627"; gene_version "10"; transcript_id "ENSRNOT00000093469"; transcript_version "3"; exon_number "35"; gene_name "Hmcn1"; gene_source "ensembl"; gene_biotype "protein_coding"; transcript_name "Hmcn1-203"; transcript_source "ensembl"; transcript_biotype "protein_coding"; protein_id "ENSRNOP00000094032"; protein_version "2";
13	ENSEMBL114_rn	exon	65348244	65348398	0.162537833098778	-	.	gene_id "ENSRNOG00000028627"; transcript_id "ENSRNOG00000028627_tx_13"; exon_id "13_65348244_65348398_-"; exonnum "35"; txlen "17430";
13	ENSEMBL114_rn	exon	65348244	65348398	0.119992142635294	-	.	gene_id "ENSRNOG00000028627"; transcript_id "ENSRNOG00000028627_tx_14"; exon_id "13_65348244_65348398_-"; exonnum "35"; txlen "17948";
13	ENSEMBL114_rn	exon	65348244	65348398	0.119992142635294	-	.	gene_id "ENSRNOG00000028627"; transcript_id "ENSRNOG00000028627_tx_15"; exon_id "13_65348244_65348398_-"; exonnum "35"; txlen "18477";
13	ENSEMBL114_rn	exon	65348244	65348398	0.392903037763838	-	.	gene_id "ENSRNOG00000028627"; transcript_id "ENSRNOG00000028627_tx_6"; exon_id "13_65348244_65348398_-"; exonnum "30"; txlen "5731";
13	ENSEMBL114_rn	exon	65348244	65348398	0.294426759184472	-	.	gene_id "ENSRNOG00000028627"; transcript_id "ENSRNOG00000028627_tx_8"; exon_id "13_65348244_65348398_-"; exonnum "35"; txlen "17363";
13	ENSEMBL114_rn	exon	65348244	65348398	0.294426759184472	-	.	gene_id "ENSRNOG00000028627"; transcript_id "ENSRNOG00000028627_tx_9"; exon_id "13_65348244_65348398_-"; exonnum "35"; txlen "17714";
13	ensembl	exon	65349753	65349922	0	-	.	gene_id "ENSRNOG00000028627"; gene_version "10"; transcript_id "ENSRNOT00000076776"; transcript_version "4"; exon_number "34"; gene_name "Hmcn1"; gene_source "ensembl"; gene_biotype "protein_coding"; transcript_name "Hmcn1-202"; transcript_source "ensembl"; transcript_biotype "protein_coding"; exon_id "ENSRNOE00000655469"; exon_version "1";
13	ensembl	CDS	65349753	65349922	0	-	1	gene_id "ENSRNOG00000028627"; gene_version "10"; transcript_id "ENSRNOT00000076776"; transcript_version "4"; exon_number "34"; gene_name "Hmcn1"; gene_source "ensembl"; gene_biotype "protein_coding"; transcript_name "Hmcn1-202"; transcript_source "ensembl"; transcript_biotype "protein_coding"; protein_id "ENSRNOP00000067981"; protein_version "4";
13	ensembl	exon	65349753	65349922	0	-	.	gene_id "ENSRNOG00000028627"; gene_version "10"; transcript_id "ENSRNOT00000030971"; transcript_version "9"; exon_number "34"; gene_name "Hmcn1"; gene_source "ensembl"; gene_biotype "protein_coding"; transcript_name "Hmcn1-201"; transcript_source "ensembl"; transcript_biotype "protein_coding"; exon_id "ENSRNOE00000655469"; exon_version "1"; tag "Ensembl_canonical";
13	ensembl	CDS	65349753	65349922	0	-	1	gene_id "ENSRNOG00000028627"; gene_version "10"; transcript_id "ENSRNOT00000030971"; transcript_version "9"; exon_number "34"; gene_name "Hmcn1"; gene_source "ensembl"; gene_biotype "protein_coding"; transcript_name "Hmcn1-201"; transcript_source "ensembl"; transcript_biotype "protein_coding"; protein_id "ENSRNOP00000033710"; protein_version "8"; tag "Ensembl_canonical";
13	ensembl	exon	65349753	65349922	0	-	.	gene_id "ENSRNOG00000028627"; gene_version "10"; transcript_id "ENSRNOT00000093469"; transcript_version "3"; exon_number "34"; gene_name "Hmcn1"; gene_source "ensembl"; gene_biotype "protein_coding"; transcript_name "Hmcn1-203"; transcript_source "ensembl"; transcript_biotype "protein_coding"; exon_id "ENSRNOE00000655469"; exon_version "1";
13	ensembl	CDS	65349753	65349922	0	-	1	gene_id "ENSRNOG00000028627"; gene_version "10"; transcript_id "ENSRNOT00000093469"; transcript_version "3"; exon_number "34"; gene_name "Hmcn1"; gene_source "ensembl"; gene_biotype "protein_coding"; transcript_name "Hmcn1-203"; transcript_source "ensembl"; transcript_biotype "protein_coding"; protein_id "ENSRNOP00000094032"; protein_version "2";
13	ENSEMBL114_rn	exon	65349753	65349922	0.162537833098778	-	.	gene_id "ENSRNOG00000028627"; transcript_id "ENSRNOG00000028627_tx_13"; exon_id "13_65349753_65349922_-"; exonnum "34"; txlen "17430";
13	ENSEMBL114_rn	exon	65349753	65349922	0.119992142635294	-	.	gene_id "ENSRNOG00000028627"; transcript_id "ENSRNOG00000028627_tx_14"; exon_id "13_65349753_65349922_-"; exonnum "34"; txlen "17948";
13	ENSEMBL114_rn	exon	65349753	65349922	0.119992142635294	-	.	gene_id "ENSRNOG00000028627"; transcript_id "ENSRNOG00000028627_tx_15"; exon_id "13_65349753_65349922_-"; exonnum "34"; txlen "18477";
13	ENSEMBL114_rn	exon	65349753	65349922	0.392903037763838	-	.	gene_id "ENSRNOG00000028627"; transcript_id "ENSRNOG00000028627_tx_6"; exon_id "13_65349753_65349922_-"; exonnum "29"; txlen "5731";
13	ENSEMBL114_rn	exon	65349753	65349922	0.294426759184472	-	.	gene_id "ENSRNOG00000028627"; transcript_id "ENSRNOG00000028627_tx_8"; exon_id "13_65349753_65349922_-"; exonnum "34"; txlen "17363";
13	ENSEMBL114_rn	exon	65349753	65349922	0.294426759184472	-	.	gene_id "ENSRNOG00000028627"; transcript_id "ENSRNOG00000028627_tx_9"; exon_id "13_65349753_65349922_-"; exonnum "34"; txlen "17714";
13	ensembl	exon	65350766	65350874	0	-	.	gene_id "ENSRNOG00000028627"; gene_version "10"; transcript_id "ENSRNOT00000076776"; transcript_version "4"; exon_number "33"; gene_name "Hmcn1"; gene_source "ensembl"; gene_biotype "protein_coding"; transcript_name "Hmcn1-202"; transcript_source "ensembl"; transcript_biotype "protein_coding"; exon_id "ENSRNOE00000607380"; exon_version "1";
13	ensembl	CDS	65350766	65350874	0	-	2	gene_id "ENSRNOG00000028627"; gene_version "10"; transcript_id "ENSRNOT00000076776"; transcript_version "4"; exon_number "33"; gene_name "Hmcn1"; gene_source "ensembl"; gene_biotype "protein_coding"; transcript_name "Hmcn1-202"; transcript_source "ensembl"; transcript_biotype "protein_coding"; protein_id "ENSRNOP00000067981"; protein_version "4";
13	ensembl	exon	65350766	65350874	0	-	.	gene_id "ENSRNOG00000028627"; gene_version "10"; transcript_id "ENSRNOT00000030971"; transcript_version "9"; exon_number "33"; gene_name "Hmcn1"; gene_source "ensembl"; gene_biotype "protein_coding"; transcript_name "Hmcn1-201"; transcript_source "ensembl"; transcript_biotype "protein_coding"; exon_id "ENSRNOE00000607380"; exon_version "1"; tag "Ensembl_canonical";
13	ensembl	CDS	65350766	65350874	0	-	2	gene_id "ENSRNOG00000028627"; gene_version "10"; transcript_id "ENSRNOT00000030971"; transcript_version "9"; exon_number "33"; gene_name "Hmcn1"; gene_source "ensembl"; gene_biotype "protein_coding"; transcript_name "Hmcn1-201"; transcript_source "ensembl"; transcript_biotype "protein_coding"; protein_id "ENSRNOP00000033710"; protein_version "8"; tag "Ensembl_canonical";
13	ensembl	exon	65350766	65350874	0	-	.	gene_id "ENSRNOG00000028627"; gene_version "10"; transcript_id "ENSRNOT00000093469"; transcript_version "3"; exon_number "33"; gene_name "Hmcn1"; gene_source "ensembl"; gene_biotype "protein_coding"; transcript_name "Hmcn1-203"; transcript_source "ensembl"; transcript_biotype "protein_coding"; exon_id "ENSRNOE00000607380"; exon_version "1";
13	ensembl	CDS	65350766	65350874	0	-	2	gene_id "ENSRNOG00000028627"; gene_version "10"; transcript_id "ENSRNOT00000093469"; transcript_version "3"; exon_number "33"; gene_name "Hmcn1"; gene_source "ensembl"; gene_biotype "protein_coding"; transcript_name "Hmcn1-203"; transcript_source "ensembl"; transcript_biotype "protein_coding"; protein_id "ENSRNOP00000094032"; protein_version "2";
13	ENSEMBL114_rn	exon	65350766	65350874	0.162537833098778	-	.	gene_id "ENSRNOG00000028627"; transcript_id "ENSRNOG00000028627_tx_13"; exon_id "13_65350766_65350874_-"; exonnum "33"; txlen "17430";
13	ENSEMBL114_rn	exon	65350766	65350874	0.119992142635294	-	.	gene_id "ENSRNOG00000028627"; transcript_id "ENSRNOG00000028627_tx_14"; exon_id "13_65350766_65350874_-"; exonnum "33"; txlen "17948";
13	ENSEMBL114_rn	exon	65350766	65350874	0.119992142635294	-	.	gene_id "ENSRNOG00000028627"; transcript_id "ENSRNOG00000028627_tx_15"; exon_id "13_65350766_65350874_-"; exonnum "33"; txlen "18477";
13	ENSEMBL114_rn	exon	65350766	65350874	0.392903037763838	-	.	gene_id "ENSRNOG00000028627"; transcript_id "ENSRNOG00000028627_tx_6"; exon_id "13_65350766_65350874_-"; exonnum "28"; txlen "5731";
13	ENSEMBL114_rn	exon	65350766	65350874	0.294426759184472	-	.	gene_id "ENSRNOG00000028627"; transcript_id "ENSRNOG00000028627_tx_8"; exon_id "13_65350766_65350874_-"; exonnum "33"; txlen "17363";
13	ENSEMBL114_rn	exon	65350766	65350874	0.294426759184472	-	.	gene_id "ENSRNOG00000028627"; transcript_id "ENSRNOG00000028627_tx_9"; exon_id "13_65350766_65350874_-"; exonnum "33"; txlen "17714";
13	ensembl	exon	65351534	65351815	0	-	.	gene_id "ENSRNOG00000028627"; gene_version "10"; transcript_id "ENSRNOT00000076776"; transcript_version "4"; exon_number "32"; gene_name "Hmcn1"; gene_source "ensembl"; gene_biotype "protein_coding"; transcript_name "Hmcn1-202"; transcript_source "ensembl"; transcript_biotype "protein_coding"; exon_id "ENSRNOE00000584079"; exon_version "1";
13	ensembl	CDS	65351534	65351815	0	-	2	gene_id "ENSRNOG00000028627"; gene_version "10"; transcript_id "ENSRNOT00000076776"; transcript_version "4"; exon_number "32"; gene_name "Hmcn1"; gene_source "ensembl"; gene_biotype "protein_coding"; transcript_name "Hmcn1-202"; transcript_source "ensembl"; transcript_biotype "protein_coding"; protein_id "ENSRNOP00000067981"; protein_version "4";
13	ensembl	exon	65351534	65351815	0	-	.	gene_id "ENSRNOG00000028627"; gene_version "10"; transcript_id "ENSRNOT00000030971"; transcript_version "9"; exon_number "32"; gene_name "Hmcn1"; gene_source "ensembl"; gene_biotype "protein_coding"; transcript_name "Hmcn1-201"; transcript_source "ensembl"; transcript_biotype "protein_coding"; exon_id "ENSRNOE00000584079"; exon_version "1"; tag "Ensembl_canonical";
13	ensembl	CDS	65351534	65351815	0	-	2	gene_id "ENSRNOG00000028627"; gene_version "10"; transcript_id "ENSRNOT00000030971"; transcript_version "9"; exon_number "32"; gene_name "Hmcn1"; gene_source "ensembl"; gene_biotype "protein_coding"; transcript_name "Hmcn1-201"; transcript_source "ensembl"; transcript_biotype "protein_coding"; protein_id "ENSRNOP00000033710"; protein_version "8"; tag "Ensembl_canonical";
13	ensembl	exon	65351534	65351815	0	-	.	gene_id "ENSRNOG00000028627"; gene_version "10"; transcript_id "ENSRNOT00000093469"; transcript_version "3"; exon_number "32"; gene_name "Hmcn1"; gene_source "ensembl"; gene_biotype "protein_coding"; transcript_name "Hmcn1-203"; transcript_source "ensembl"; transcript_biotype "protein_coding"; exon_id "ENSRNOE00000584079"; exon_version "1";
13	ensembl	CDS	65351534	65351815	0	-	2	gene_id "ENSRNOG00000028627"; gene_version "10"; transcript_id "ENSRNOT00000093469"; transcript_version "3"; exon_number "32"; gene_name "Hmcn1"; gene_source "ensembl"; gene_biotype "protein_coding"; transcript_name "Hmcn1-203"; transcript_source "ensembl"; transcript_biotype "protein_coding"; protein_id "ENSRNOP00000094032"; protein_version "2";
13	ENSEMBL114_rn	exon	65351534	65351815	0.162537833098778	-	.	gene_id "ENSRNOG00000028627"; transcript_id "ENSRNOG00000028627_tx_13"; exon_id "13_65351534_65351815_-"; exonnum "32"; txlen "17430";
13	ENSEMBL114_rn	exon	65351534	65351815	0.119992142635294	-	.	gene_id "ENSRNOG00000028627"; transcript_id "ENSRNOG00000028627_tx_14"; exon_id "13_65351534_65351815_-"; exonnum "32"; txlen "17948";
13	ENSEMBL114_rn	exon	65351534	65351815	0.119992142635294	-	.	gene_id "ENSRNOG00000028627"; transcript_id "ENSRNOG00000028627_tx_15"; exon_id "13_65351534_65351815_-"; exonnum "32"; txlen "18477";
13	ENSEMBL114_rn	exon	65351534	65351815	0.392903037763838	-	.	gene_id "ENSRNOG00000028627"; transcript_id "ENSRNOG00000028627_tx_6"; exon_id "13_65351534_65351815_-"; exonnum "27"; txlen "5731";
13	ENSEMBL114_rn	exon	65351534	65351815	0.294426759184472	-	.	gene_id "ENSRNOG00000028627"; transcript_id "ENSRNOG00000028627_tx_8"; exon_id "13_65351534_65351815_-"; exonnum "32"; txlen "17363";
13	ENSEMBL114_rn	exon	65351534	65351815	0.294426759184472	-	.	gene_id "ENSRNOG00000028627"; transcript_id "ENSRNOG00000028627_tx_9"; exon_id "13_65351534_65351815_-"; exonnum "32"; txlen "17714";
13	ensembl	exon	65352323	65352601	0	-	.	gene_id "ENSRNOG00000028627"; gene_version "10"; transcript_id "ENSRNOT00000076776"; transcript_version "4"; exon_number "31"; gene_name "Hmcn1"; gene_source "ensembl"; gene_biotype "protein_coding"; transcript_name "Hmcn1-202"; transcript_source "ensembl"; transcript_biotype "protein_coding"; exon_id "ENSRNOE00000655926"; exon_version "1";
13	ensembl	CDS	65352323	65352601	0	-	2	gene_id "ENSRNOG00000028627"; gene_version "10"; transcript_id "ENSRNOT00000076776"; transcript_version "4"; exon_number "31"; gene_name "Hmcn1"; gene_source "ensembl"; gene_biotype "protein_coding"; transcript_name "Hmcn1-202"; transcript_source "ensembl"; transcript_biotype "protein_coding"; protein_id "ENSRNOP00000067981"; protein_version "4";
13	ensembl	exon	65352323	65352601	0	-	.	gene_id "ENSRNOG00000028627"; gene_version "10"; transcript_id "ENSRNOT00000030971"; transcript_version "9"; exon_number "31"; gene_name "Hmcn1"; gene_source "ensembl"; gene_biotype "protein_coding"; transcript_name "Hmcn1-201"; transcript_source "ensembl"; transcript_biotype "protein_coding"; exon_id "ENSRNOE00000655926"; exon_version "1"; tag "Ensembl_canonical";
13	ensembl	CDS	65352323	65352601	0	-	2	gene_id "ENSRNOG00000028627"; gene_version "10"; transcript_id "ENSRNOT00000030971"; transcript_version "9"; exon_number "31"; gene_name "Hmcn1"; gene_source "ensembl"; gene_biotype "protein_coding"; transcript_name "Hmcn1-201"; transcript_source "ensembl"; transcript_biotype "protein_coding"; protein_id "ENSRNOP00000033710"; protein_version "8"; tag "Ensembl_canonical";
13	ensembl	exon	65352323	65352601	0	-	.	gene_id "ENSRNOG00000028627"; gene_version "10"; transcript_id "ENSRNOT00000093469"; transcript_version "3"; exon_number "31"; gene_name "Hmcn1"; gene_source "ensembl"; gene_biotype "protein_coding"; transcript_name "Hmcn1-203"; transcript_source "ensembl"; transcript_biotype "protein_coding"; exon_id "ENSRNOE00000655926"; exon_version "1";
13	ensembl	CDS	65352323	65352601	0	-	2	gene_id "ENSRNOG00000028627"; gene_version "10"; transcript_id "ENSRNOT00000093469"; transcript_version "3"; exon_number "31"; gene_name "Hmcn1"; gene_source "ensembl"; gene_biotype "protein_coding"; transcript_name "Hmcn1-203"; transcript_source "ensembl"; transcript_biotype "protein_coding"; protein_id "ENSRNOP00000094032"; protein_version "2";
13	ENSEMBL114_rn	exon	65352323	65352601	0.162537833098778	-	.	gene_id "ENSRNOG00000028627"; transcript_id "ENSRNOG00000028627_tx_13"; exon_id "13_65352323_65352601_-"; exonnum "31"; txlen "17430";
13	ENSEMBL114_rn	exon	65352323	65352601	0.119992142635294	-	.	gene_id "ENSRNOG00000028627"; transcript_id "ENSRNOG00000028627_tx_14"; exon_id "13_65352323_65352601_-"; exonnum "31"; txlen "17948";
13	ENSEMBL114_rn	exon	65352323	65352601	0.119992142635294	-	.	gene_id "ENSRNOG00000028627"; transcript_id "ENSRNOG00000028627_tx_15"; exon_id "13_65352323_65352601_-"; exonnum "31"; txlen "18477";
13	ENSEMBL114_rn	exon	65352323	65352601	0.392903037763838	-	.	gene_id "ENSRNOG00000028627"; transcript_id "ENSRNOG00000028627_tx_6"; exon_id "13_65352323_65352601_-"; exonnum "26"; txlen "5731";
13	ENSEMBL114_rn	exon	65352323	65352601	0.294426759184472	-	.	gene_id "ENSRNOG00000028627"; transcript_id "ENSRNOG00000028627_tx_8"; exon_id "13_65352323_65352601_-"; exonnum "31"; txlen "17363";
13	ENSEMBL114_rn	exon	65352323	65352601	0.294426759184472	-	.	gene_id "ENSRNOG00000028627"; transcript_id "ENSRNOG00000028627_tx_9"; exon_id "13_65352323_65352601_-"; exonnum "31"; txlen "17714";
13	ensembl	exon	65359431	65359585	0	-	.	gene_id "ENSRNOG00000028627"; gene_version "10"; transcript_id "ENSRNOT00000076776"; transcript_version "4"; exon_number "30"; gene_name "Hmcn1"; gene_source "ensembl"; gene_biotype "protein_coding"; transcript_name "Hmcn1-202"; transcript_source "ensembl"; transcript_biotype "protein_coding"; exon_id "ENSRNOE00000642580"; exon_version "1";
13	ensembl	CDS	65359431	65359585	0	-	1	gene_id "ENSRNOG00000028627"; gene_version "10"; transcript_id "ENSRNOT00000076776"; transcript_version "4"; exon_number "30"; gene_name "Hmcn1"; gene_source "ensembl"; gene_biotype "protein_coding"; transcript_name "Hmcn1-202"; transcript_source "ensembl"; transcript_biotype "protein_coding"; protein_id "ENSRNOP00000067981"; protein_version "4";
13	ensembl	exon	65359431	65359585	0	-	.	gene_id "ENSRNOG00000028627"; gene_version "10"; transcript_id "ENSRNOT00000030971"; transcript_version "9"; exon_number "30"; gene_name "Hmcn1"; gene_source "ensembl"; gene_biotype "protein_coding"; transcript_name "Hmcn1-201"; transcript_source "ensembl"; transcript_biotype "protein_coding"; exon_id "ENSRNOE00000642580"; exon_version "1"; tag "Ensembl_canonical";
13	ensembl	CDS	65359431	65359585	0	-	1	gene_id "ENSRNOG00000028627"; gene_version "10"; transcript_id "ENSRNOT00000030971"; transcript_version "9"; exon_number "30"; gene_name "Hmcn1"; gene_source "ensembl"; gene_biotype "protein_coding"; transcript_name "Hmcn1-201"; transcript_source "ensembl"; transcript_biotype "protein_coding"; protein_id "ENSRNOP00000033710"; protein_version "8"; tag "Ensembl_canonical";
13	ensembl	exon	65359431	65359585	0	-	.	gene_id "ENSRNOG00000028627"; gene_version "10"; transcript_id "ENSRNOT00000093469"; transcript_version "3"; exon_number "30"; gene_name "Hmcn1"; gene_source "ensembl"; gene_biotype "protein_coding"; transcript_name "Hmcn1-203"; transcript_source "ensembl"; transcript_biotype "protein_coding"; exon_id "ENSRNOE00000642580"; exon_version "1";
13	ensembl	CDS	65359431	65359585	0	-	1	gene_id "ENSRNOG00000028627"; gene_version "10"; transcript_id "ENSRNOT00000093469"; transcript_version "3"; exon_number "30"; gene_name "Hmcn1"; gene_source "ensembl"; gene_biotype "protein_coding"; transcript_name "Hmcn1-203"; transcript_source "ensembl"; transcript_biotype "protein_coding"; protein_id "ENSRNOP00000094032"; protein_version "2";
13	ENSEMBL114_rn	exon	65359431	65359585	0.162537833098778	-	.	gene_id "ENSRNOG00000028627"; transcript_id "ENSRNOG00000028627_tx_13"; exon_id "13_65359431_65359585_-"; exonnum "30"; txlen "17430";
13	ENSEMBL114_rn	exon	65359431	65359585	0.119992142635294	-	.	gene_id "ENSRNOG00000028627"; transcript_id "ENSRNOG00000028627_tx_14"; exon_id "13_65359431_65359585_-"; exonnum "30"; txlen "17948";
13	ENSEMBL114_rn	exon	65359431	65359585	0.119992142635294	-	.	gene_id "ENSRNOG00000028627"; transcript_id "ENSRNOG00000028627_tx_15"; exon_id "13_65359431_65359585_-"; exonnum "30"; txlen "18477";
13	ENSEMBL114_rn	exon	65359431	65359585	0.392903037763838	-	.	gene_id "ENSRNOG00000028627"; transcript_id "ENSRNOG00000028627_tx_6"; exon_id "13_65359431_65359585_-"; exonnum "25"; txlen "5731";
13	ENSEMBL114_rn	exon	65359431	65359585	0.294426759184472	-	.	gene_id "ENSRNOG00000028627"; transcript_id "ENSRNOG00000028627_tx_8"; exon_id "13_65359431_65359585_-"; exonnum "30"; txlen "17363";
13	ENSEMBL114_rn	exon	65359431	65359585	0.294426759184472	-	.	gene_id "ENSRNOG00000028627"; transcript_id "ENSRNOG00000028627_tx_9"; exon_id "13_65359431_65359585_-"; exonnum "30"; txlen "17714";
13	ensembl	exon	65361073	65361199	0	-	.	gene_id "ENSRNOG00000028627"; gene_version "10"; transcript_id "ENSRNOT00000076776"; transcript_version "4"; exon_number "29"; gene_name "Hmcn1"; gene_source "ensembl"; gene_biotype "protein_coding"; transcript_name "Hmcn1-202"; transcript_source "ensembl"; transcript_biotype "protein_coding"; exon_id "ENSRNOE00000600689"; exon_version "1";
13	ensembl	CDS	65361073	65361199	0	-	2	gene_id "ENSRNOG00000028627"; gene_version "10"; transcript_id "ENSRNOT00000076776"; transcript_version "4"; exon_number "29"; gene_name "Hmcn1"; gene_source "ensembl"; gene_biotype "protein_coding"; transcript_name "Hmcn1-202"; transcript_source "ensembl"; transcript_biotype "protein_coding"; protein_id "ENSRNOP00000067981"; protein_version "4";
13	ensembl	exon	65361073	65361199	0	-	.	gene_id "ENSRNOG00000028627"; gene_version "10"; transcript_id "ENSRNOT00000030971"; transcript_version "9"; exon_number "29"; gene_name "Hmcn1"; gene_source "ensembl"; gene_biotype "protein_coding"; transcript_name "Hmcn1-201"; transcript_source "ensembl"; transcript_biotype "protein_coding"; exon_id "ENSRNOE00000600689"; exon_version "1"; tag "Ensembl_canonical";
13	ensembl	CDS	65361073	65361199	0	-	2	gene_id "ENSRNOG00000028627"; gene_version "10"; transcript_id "ENSRNOT00000030971"; transcript_version "9"; exon_number "29"; gene_name "Hmcn1"; gene_source "ensembl"; gene_biotype "protein_coding"; transcript_name "Hmcn1-201"; transcript_source "ensembl"; transcript_biotype "protein_coding"; protein_id "ENSRNOP00000033710"; protein_version "8"; tag "Ensembl_canonical";
13	ensembl	exon	65361073	65361199	0	-	.	gene_id "ENSRNOG00000028627"; gene_version "10"; transcript_id "ENSRNOT00000093469"; transcript_version "3"; exon_number "29"; gene_name "Hmcn1"; gene_source "ensembl"; gene_biotype "protein_coding"; transcript_name "Hmcn1-203"; transcript_source "ensembl"; transcript_biotype "protein_coding"; exon_id "ENSRNOE00000600689"; exon_version "1";
13	ensembl	CDS	65361073	65361199	0	-	2	gene_id "ENSRNOG00000028627"; gene_version "10"; transcript_id "ENSRNOT00000093469"; transcript_version "3"; exon_number "29"; gene_name "Hmcn1"; gene_source "ensembl"; gene_biotype "protein_coding"; transcript_name "Hmcn1-203"; transcript_source "ensembl"; transcript_biotype "protein_coding"; protein_id "ENSRNOP00000094032"; protein_version "2";
13	ENSEMBL114_rn	exon	65361073	65361199	0.162537833098778	-	.	gene_id "ENSRNOG00000028627"; transcript_id "ENSRNOG00000028627_tx_13"; exon_id "13_65361073_65361199_-"; exonnum "29"; txlen "17430";
13	ENSEMBL114_rn	exon	65361073	65361199	0.119992142635294	-	.	gene_id "ENSRNOG00000028627"; transcript_id "ENSRNOG00000028627_tx_14"; exon_id "13_65361073_65361199_-"; exonnum "29"; txlen "17948";
13	ENSEMBL114_rn	exon	65361073	65361199	0.119992142635294	-	.	gene_id "ENSRNOG00000028627"; transcript_id "ENSRNOG00000028627_tx_15"; exon_id "13_65361073_65361199_-"; exonnum "29"; txlen "18477";
13	ENSEMBL114_rn	exon	65361073	65361199	0.392903037763838	-	.	gene_id "ENSRNOG00000028627"; transcript_id "ENSRNOG00000028627_tx_6"; exon_id "13_65361073_65361199_-"; exonnum "24"; txlen "5731";
13	ENSEMBL114_rn	exon	65361073	65361199	0.294426759184472	-	.	gene_id "ENSRNOG00000028627"; transcript_id "ENSRNOG00000028627_tx_8"; exon_id "13_65361073_65361199_-"; exonnum "29"; txlen "17363";
13	ENSEMBL114_rn	exon	65361073	65361199	0.294426759184472	-	.	gene_id "ENSRNOG00000028627"; transcript_id "ENSRNOG00000028627_tx_9"; exon_id "13_65361073_65361199_-"; exonnum "29"; txlen "17714";
13	ensembl	exon	65363134	65363281	0	-	.	gene_id "ENSRNOG00000028627"; gene_version "10"; transcript_id "ENSRNOT00000076776"; transcript_version "4"; exon_number "28"; gene_name "Hmcn1"; gene_source "ensembl"; gene_biotype "protein_coding"; transcript_name "Hmcn1-202"; transcript_source "ensembl"; transcript_biotype "protein_coding"; exon_id "ENSRNOE00000632214"; exon_version "1";
13	ensembl	CDS	65363134	65363281	0	-	0	gene_id "ENSRNOG00000028627"; gene_version "10"; transcript_id "ENSRNOT00000076776"; transcript_version "4"; exon_number "28"; gene_name "Hmcn1"; gene_source "ensembl"; gene_biotype "protein_coding"; transcript_name "Hmcn1-202"; transcript_source "ensembl"; transcript_biotype "protein_coding"; protein_id "ENSRNOP00000067981"; protein_version "4";
13	ensembl	exon	65363134	65363281	0	-	.	gene_id "ENSRNOG00000028627"; gene_version "10"; transcript_id "ENSRNOT00000030971"; transcript_version "9"; exon_number "28"; gene_name "Hmcn1"; gene_source "ensembl"; gene_biotype "protein_coding"; transcript_name "Hmcn1-201"; transcript_source "ensembl"; transcript_biotype "protein_coding"; exon_id "ENSRNOE00000632214"; exon_version "1"; tag "Ensembl_canonical";
13	ensembl	CDS	65363134	65363281	0	-	0	gene_id "ENSRNOG00000028627"; gene_version "10"; transcript_id "ENSRNOT00000030971"; transcript_version "9"; exon_number "28"; gene_name "Hmcn1"; gene_source "ensembl"; gene_biotype "protein_coding"; transcript_name "Hmcn1-201"; transcript_source "ensembl"; transcript_biotype "protein_coding"; protein_id "ENSRNOP00000033710"; protein_version "8"; tag "Ensembl_canonical";
13	ensembl	exon	65363134	65363281	0	-	.	gene_id "ENSRNOG00000028627"; gene_version "10"; transcript_id "ENSRNOT00000093469"; transcript_version "3"; exon_number "28"; gene_name "Hmcn1"; gene_source "ensembl"; gene_biotype "protein_coding"; transcript_name "Hmcn1-203"; transcript_source "ensembl"; transcript_biotype "protein_coding"; exon_id "ENSRNOE00000632214"; exon_version "1";
13	ensembl	CDS	65363134	65363281	0	-	0	gene_id "ENSRNOG00000028627"; gene_version "10"; transcript_id "ENSRNOT00000093469"; transcript_version "3"; exon_number "28"; gene_name "Hmcn1"; gene_source "ensembl"; gene_biotype "protein_coding"; transcript_name "Hmcn1-203"; transcript_source "ensembl"; transcript_biotype "protein_coding"; protein_id "ENSRNOP00000094032"; protein_version "2";
13	ENSEMBL114_rn	exon	65363134	65363281	0.162537833098778	-	.	gene_id "ENSRNOG00000028627"; transcript_id "ENSRNOG00000028627_tx_13"; exon_id "13_65363134_65363281_-"; exonnum "28"; txlen "17430";
13	ENSEMBL114_rn	exon	65363134	65363281	0.119992142635294	-	.	gene_id "ENSRNOG00000028627"; transcript_id "ENSRNOG00000028627_tx_14"; exon_id "13_65363134_65363281_-"; exonnum "28"; txlen "17948";
13	ENSEMBL114_rn	exon	65363134	65363281	0.119992142635294	-	.	gene_id "ENSRNOG00000028627"; transcript_id "ENSRNOG00000028627_tx_15"; exon_id "13_65363134_65363281_-"; exonnum "28"; txlen "18477";
13	ENSEMBL114_rn	exon	65363134	65363281	0.392903037763838	-	.	gene_id "ENSRNOG00000028627"; transcript_id "ENSRNOG00000028627_tx_6"; exon_id "13_65363134_65363281_-"; exonnum "23"; txlen "5731";
13	ENSEMBL114_rn	exon	65363134	65363281	0.294426759184472	-	.	gene_id "ENSRNOG00000028627"; transcript_id "ENSRNOG00000028627_tx_8"; exon_id "13_65363134_65363281_-"; exonnum "28"; txlen "17363";
13	ENSEMBL114_rn	exon	65363134	65363281	0.294426759184472	-	.	gene_id "ENSRNOG00000028627"; transcript_id "ENSRNOG00000028627_tx_9"; exon_id "13_65363134_65363281_-"; exonnum "28"; txlen "17714";
13	ensembl	exon	65363431	65363561	0	-	.	gene_id "ENSRNOG00000028627"; gene_version "10"; transcript_id "ENSRNOT00000076776"; transcript_version "4"; exon_number "27"; gene_name "Hmcn1"; gene_source "ensembl"; gene_biotype "protein_coding"; transcript_name "Hmcn1-202"; transcript_source "ensembl"; transcript_biotype "protein_coding"; exon_id "ENSRNOE00000664898"; exon_version "1";
13	ensembl	CDS	65363431	65363561	0	-	2	gene_id "ENSRNOG00000028627"; gene_version "10"; transcript_id "ENSRNOT00000076776"; transcript_version "4"; exon_number "27"; gene_name "Hmcn1"; gene_source "ensembl"; gene_biotype "protein_coding"; transcript_name "Hmcn1-202"; transcript_source "ensembl"; transcript_biotype "protein_coding"; protein_id "ENSRNOP00000067981"; protein_version "4";
13	ensembl	exon	65363431	65363561	0	-	.	gene_id "ENSRNOG00000028627"; gene_version "10"; transcript_id "ENSRNOT00000030971"; transcript_version "9"; exon_number "27"; gene_name "Hmcn1"; gene_source "ensembl"; gene_biotype "protein_coding"; transcript_name "Hmcn1-201"; transcript_source "ensembl"; transcript_biotype "protein_coding"; exon_id "ENSRNOE00000664898"; exon_version "1"; tag "Ensembl_canonical";
13	ensembl	CDS	65363431	65363561	0	-	2	gene_id "ENSRNOG00000028627"; gene_version "10"; transcript_id "ENSRNOT00000030971"; transcript_version "9"; exon_number "27"; gene_name "Hmcn1"; gene_source "ensembl"; gene_biotype "protein_coding"; transcript_name "Hmcn1-201"; transcript_source "ensembl"; transcript_biotype "protein_coding"; protein_id "ENSRNOP00000033710"; protein_version "8"; tag "Ensembl_canonical";
13	ensembl	exon	65363431	65363561	0	-	.	gene_id "ENSRNOG00000028627"; gene_version "10"; transcript_id "ENSRNOT00000093469"; transcript_version "3"; exon_number "27"; gene_name "Hmcn1"; gene_source "ensembl"; gene_biotype "protein_coding"; transcript_name "Hmcn1-203"; transcript_source "ensembl"; transcript_biotype "protein_coding"; exon_id "ENSRNOE00000664898"; exon_version "1";
13	ensembl	CDS	65363431	65363561	0	-	2	gene_id "ENSRNOG00000028627"; gene_version "10"; transcript_id "ENSRNOT00000093469"; transcript_version "3"; exon_number "27"; gene_name "Hmcn1"; gene_source "ensembl"; gene_biotype "protein_coding"; transcript_name "Hmcn1-203"; transcript_source "ensembl"; transcript_biotype "protein_coding"; protein_id "ENSRNOP00000094032"; protein_version "2";
13	ENSEMBL114_rn	exon	65363431	65363561	0.162537833098778	-	.	gene_id "ENSRNOG00000028627"; transcript_id "ENSRNOG00000028627_tx_13"; exon_id "13_65363431_65363561_-"; exonnum "27"; txlen "17430";
13	ENSEMBL114_rn	exon	65363431	65363561	0.119992142635294	-	.	gene_id "ENSRNOG00000028627"; transcript_id "ENSRNOG00000028627_tx_14"; exon_id "13_65363431_65363561_-"; exonnum "27"; txlen "17948";
13	ENSEMBL114_rn	exon	65363431	65363561	0.119992142635294	-	.	gene_id "ENSRNOG00000028627"; transcript_id "ENSRNOG00000028627_tx_15"; exon_id "13_65363431_65363561_-"; exonnum "27"; txlen "18477";
13	ENSEMBL114_rn	exon	65363431	65363561	0.392903037763838	-	.	gene_id "ENSRNOG00000028627"; transcript_id "ENSRNOG00000028627_tx_6"; exon_id "13_65363431_65363561_-"; exonnum "22"; txlen "5731";
13	ENSEMBL114_rn	exon	65363431	65363561	0.294426759184472	-	.	gene_id "ENSRNOG00000028627"; transcript_id "ENSRNOG00000028627_tx_8"; exon_id "13_65363431_65363561_-"; exonnum "27"; txlen "17363";
13	ENSEMBL114_rn	exon	65363431	65363561	0.294426759184472	-	.	gene_id "ENSRNOG00000028627"; transcript_id "ENSRNOG00000028627_tx_9"; exon_id "13_65363431_65363561_-"; exonnum "27"; txlen "17714";
13	ensembl	exon	65364543	65364737	0	-	.	gene_id "ENSRNOG00000028627"; gene_version "10"; transcript_id "ENSRNOT00000076776"; transcript_version "4"; exon_number "26"; gene_name "Hmcn1"; gene_source "ensembl"; gene_biotype "protein_coding"; transcript_name "Hmcn1-202"; transcript_source "ensembl"; transcript_biotype "protein_coding"; exon_id "ENSRNOE00000612053"; exon_version "1";
13	ensembl	CDS	65364543	65364737	0	-	2	gene_id "ENSRNOG00000028627"; gene_version "10"; transcript_id "ENSRNOT00000076776"; transcript_version "4"; exon_number "26"; gene_name "Hmcn1"; gene_source "ensembl"; gene_biotype "protein_coding"; transcript_name "Hmcn1-202"; transcript_source "ensembl"; transcript_biotype "protein_coding"; protein_id "ENSRNOP00000067981"; protein_version "4";
13	ensembl	exon	65364543	65364737	0	-	.	gene_id "ENSRNOG00000028627"; gene_version "10"; transcript_id "ENSRNOT00000030971"; transcript_version "9"; exon_number "26"; gene_name "Hmcn1"; gene_source "ensembl"; gene_biotype "protein_coding"; transcript_name "Hmcn1-201"; transcript_source "ensembl"; transcript_biotype "protein_coding"; exon_id "ENSRNOE00000612053"; exon_version "1"; tag "Ensembl_canonical";
13	ensembl	CDS	65364543	65364737	0	-	2	gene_id "ENSRNOG00000028627"; gene_version "10"; transcript_id "ENSRNOT00000030971"; transcript_version "9"; exon_number "26"; gene_name "Hmcn1"; gene_source "ensembl"; gene_biotype "protein_coding"; transcript_name "Hmcn1-201"; transcript_source "ensembl"; transcript_biotype "protein_coding"; protein_id "ENSRNOP00000033710"; protein_version "8"; tag "Ensembl_canonical";
13	ensembl	exon	65364543	65364737	0	-	.	gene_id "ENSRNOG00000028627"; gene_version "10"; transcript_id "ENSRNOT00000093469"; transcript_version "3"; exon_number "26"; gene_name "Hmcn1"; gene_source "ensembl"; gene_biotype "protein_coding"; transcript_name "Hmcn1-203"; transcript_source "ensembl"; transcript_biotype "protein_coding"; exon_id "ENSRNOE00000612053"; exon_version "1";
13	ensembl	CDS	65364543	65364737	0	-	2	gene_id "ENSRNOG00000028627"; gene_version "10"; transcript_id "ENSRNOT00000093469"; transcript_version "3"; exon_number "26"; gene_name "Hmcn1"; gene_source "ensembl"; gene_biotype "protein_coding"; transcript_name "Hmcn1-203"; transcript_source "ensembl"; transcript_biotype "protein_coding"; protein_id "ENSRNOP00000094032"; protein_version "2";
13	ENSEMBL114_rn	exon	65364543	65364737	0.162537833098778	-	.	gene_id "ENSRNOG00000028627"; transcript_id "ENSRNOG00000028627_tx_13"; exon_id "13_65364543_65364737_-"; exonnum "26"; txlen "17430";
13	ENSEMBL114_rn	exon	65364543	65364737	0.119992142635294	-	.	gene_id "ENSRNOG00000028627"; transcript_id "ENSRNOG00000028627_tx_14"; exon_id "13_65364543_65364737_-"; exonnum "26"; txlen "17948";
13	ENSEMBL114_rn	exon	65364543	65364737	0.119992142635294	-	.	gene_id "ENSRNOG00000028627"; transcript_id "ENSRNOG00000028627_tx_15"; exon_id "13_65364543_65364737_-"; exonnum "26"; txlen "18477";
13	ENSEMBL114_rn	exon	65364543	65364737	0.392903037763838	-	.	gene_id "ENSRNOG00000028627"; transcript_id "ENSRNOG00000028627_tx_6"; exon_id "13_65364543_65364737_-"; exonnum "21"; txlen "5731";
13	ENSEMBL114_rn	exon	65364543	65364737	0.294426759184472	-	.	gene_id "ENSRNOG00000028627"; transcript_id "ENSRNOG00000028627_tx_8"; exon_id "13_65364543_65364737_-"; exonnum "26"; txlen "17363";
13	ENSEMBL114_rn	exon	65364543	65364737	0.294426759184472	-	.	gene_id "ENSRNOG00000028627"; transcript_id "ENSRNOG00000028627_tx_9"; exon_id "13_65364543_65364737_-"; exonnum "26"; txlen "17714";
13	ensembl	exon	65367429	65367524	0	-	.	gene_id "ENSRNOG00000028627"; gene_version "10"; transcript_id "ENSRNOT00000076776"; transcript_version "4"; exon_number "25"; gene_name "Hmcn1"; gene_source "ensembl"; gene_biotype "protein_coding"; transcript_name "Hmcn1-202"; transcript_source "ensembl"; transcript_biotype "protein_coding"; exon_id "ENSRNOE00000661100"; exon_version "1";
13	ensembl	CDS	65367429	65367524	0	-	2	gene_id "ENSRNOG00000028627"; gene_version "10"; transcript_id "ENSRNOT00000076776"; transcript_version "4"; exon_number "25"; gene_name "Hmcn1"; gene_source "ensembl"; gene_biotype "protein_coding"; transcript_name "Hmcn1-202"; transcript_source "ensembl"; transcript_biotype "protein_coding"; protein_id "ENSRNOP00000067981"; protein_version "4";
13	ensembl	exon	65367429	65367524	0	-	.	gene_id "ENSRNOG00000028627"; gene_version "10"; transcript_id "ENSRNOT00000030971"; transcript_version "9"; exon_number "25"; gene_name "Hmcn1"; gene_source "ensembl"; gene_biotype "protein_coding"; transcript_name "Hmcn1-201"; transcript_source "ensembl"; transcript_biotype "protein_coding"; exon_id "ENSRNOE00000661100"; exon_version "1"; tag "Ensembl_canonical";
13	ensembl	CDS	65367429	65367524	0	-	2	gene_id "ENSRNOG00000028627"; gene_version "10"; transcript_id "ENSRNOT00000030971"; transcript_version "9"; exon_number "25"; gene_name "Hmcn1"; gene_source "ensembl"; gene_biotype "protein_coding"; transcript_name "Hmcn1-201"; transcript_source "ensembl"; transcript_biotype "protein_coding"; protein_id "ENSRNOP00000033710"; protein_version "8"; tag "Ensembl_canonical";
13	ensembl	exon	65367429	65367524	0	-	.	gene_id "ENSRNOG00000028627"; gene_version "10"; transcript_id "ENSRNOT00000093469"; transcript_version "3"; exon_number "25"; gene_name "Hmcn1"; gene_source "ensembl"; gene_biotype "protein_coding"; transcript_name "Hmcn1-203"; transcript_source "ensembl"; transcript_biotype "protein_coding"; exon_id "ENSRNOE00000661100"; exon_version "1";
13	ensembl	CDS	65367429	65367524	0	-	2	gene_id "ENSRNOG00000028627"; gene_version "10"; transcript_id "ENSRNOT00000093469"; transcript_version "3"; exon_number "25"; gene_name "Hmcn1"; gene_source "ensembl"; gene_biotype "protein_coding"; transcript_name "Hmcn1-203"; transcript_source "ensembl"; transcript_biotype "protein_coding"; protein_id "ENSRNOP00000094032"; protein_version "2";
13	ENSEMBL114_rn	exon	65367429	65367524	0.162537833098778	-	.	gene_id "ENSRNOG00000028627"; transcript_id "ENSRNOG00000028627_tx_13"; exon_id "13_65367429_65367524_-"; exonnum "25"; txlen "17430";
13	ENSEMBL114_rn	exon	65367429	65367524	0.119992142635294	-	.	gene_id "ENSRNOG00000028627"; transcript_id "ENSRNOG00000028627_tx_14"; exon_id "13_65367429_65367524_-"; exonnum "25"; txlen "17948";
13	ENSEMBL114_rn	exon	65367429	65367524	0.119992142635294	-	.	gene_id "ENSRNOG00000028627"; transcript_id "ENSRNOG00000028627_tx_15"; exon_id "13_65367429_65367524_-"; exonnum "25"; txlen "18477";
13	ENSEMBL114_rn	exon	65367429	65367524	0.392903037763838	-	.	gene_id "ENSRNOG00000028627"; transcript_id "ENSRNOG00000028627_tx_6"; exon_id "13_65367429_65367524_-"; exonnum "20"; txlen "5731";
13	ENSEMBL114_rn	exon	65367429	65367524	0.294426759184472	-	.	gene_id "ENSRNOG00000028627"; transcript_id "ENSRNOG00000028627_tx_8"; exon_id "13_65367429_65367524_-"; exonnum "25"; txlen "17363";
13	ENSEMBL114_rn	exon	65367429	65367524	0.294426759184472	-	.	gene_id "ENSRNOG00000028627"; transcript_id "ENSRNOG00000028627_tx_9"; exon_id "13_65367429_65367524_-"; exonnum "25"; txlen "17714";
13	ensembl	exon	65368727	65368999	0	-	.	gene_id "ENSRNOG00000028627"; gene_version "10"; transcript_id "ENSRNOT00000076776"; transcript_version "4"; exon_number "24"; gene_name "Hmcn1"; gene_source "ensembl"; gene_biotype "protein_coding"; transcript_name "Hmcn1-202"; transcript_source "ensembl"; transcript_biotype "protein_coding"; exon_id "ENSRNOE00000598271"; exon_version "1";
13	ensembl	CDS	65368727	65368999	0	-	2	gene_id "ENSRNOG00000028627"; gene_version "10"; transcript_id "ENSRNOT00000076776"; transcript_version "4"; exon_number "24"; gene_name "Hmcn1"; gene_source "ensembl"; gene_biotype "protein_coding"; transcript_name "Hmcn1-202"; transcript_source "ensembl"; transcript_biotype "protein_coding"; protein_id "ENSRNOP00000067981"; protein_version "4";
13	ensembl	exon	65368727	65368999	0	-	.	gene_id "ENSRNOG00000028627"; gene_version "10"; transcript_id "ENSRNOT00000030971"; transcript_version "9"; exon_number "24"; gene_name "Hmcn1"; gene_source "ensembl"; gene_biotype "protein_coding"; transcript_name "Hmcn1-201"; transcript_source "ensembl"; transcript_biotype "protein_coding"; exon_id "ENSRNOE00000598271"; exon_version "1"; tag "Ensembl_canonical";
13	ensembl	CDS	65368727	65368999	0	-	2	gene_id "ENSRNOG00000028627"; gene_version "10"; transcript_id "ENSRNOT00000030971"; transcript_version "9"; exon_number "24"; gene_name "Hmcn1"; gene_source "ensembl"; gene_biotype "protein_coding"; transcript_name "Hmcn1-201"; transcript_source "ensembl"; transcript_biotype "protein_coding"; protein_id "ENSRNOP00000033710"; protein_version "8"; tag "Ensembl_canonical";
13	ensembl	exon	65368727	65368999	0	-	.	gene_id "ENSRNOG00000028627"; gene_version "10"; transcript_id "ENSRNOT00000093469"; transcript_version "3"; exon_number "24"; gene_name "Hmcn1"; gene_source "ensembl"; gene_biotype "protein_coding"; transcript_name "Hmcn1-203"; transcript_source "ensembl"; transcript_biotype "protein_coding"; exon_id "ENSRNOE00000598271"; exon_version "1";
13	ensembl	CDS	65368727	65368999	0	-	2	gene_id "ENSRNOG00000028627"; gene_version "10"; transcript_id "ENSRNOT00000093469"; transcript_version "3"; exon_number "24"; gene_name "Hmcn1"; gene_source "ensembl"; gene_biotype "protein_coding"; transcript_name "Hmcn1-203"; transcript_source "ensembl"; transcript_biotype "protein_coding"; protein_id "ENSRNOP00000094032"; protein_version "2";
13	ENSEMBL114_rn	exon	65368727	65368999	0.162537833098778	-	.	gene_id "ENSRNOG00000028627"; transcript_id "ENSRNOG00000028627_tx_13"; exon_id "13_65368727_65368999_-"; exonnum "24"; txlen "17430";
13	ENSEMBL114_rn	exon	65368727	65368999	0.119992142635294	-	.	gene_id "ENSRNOG00000028627"; transcript_id "ENSRNOG00000028627_tx_14"; exon_id "13_65368727_65368999_-"; exonnum "24"; txlen "17948";
13	ENSEMBL114_rn	exon	65368727	65368999	0.119992142635294	-	.	gene_id "ENSRNOG00000028627"; transcript_id "ENSRNOG00000028627_tx_15"; exon_id "13_65368727_65368999_-"; exonnum "24"; txlen "18477";
13	ENSEMBL114_rn	exon	65368727	65368999	0.392903037763838	-	.	gene_id "ENSRNOG00000028627"; transcript_id "ENSRNOG00000028627_tx_6"; exon_id "13_65368727_65368999_-"; exonnum "19"; txlen "5731";
13	ENSEMBL114_rn	exon	65368727	65368999	0.294426759184472	-	.	gene_id "ENSRNOG00000028627"; transcript_id "ENSRNOG00000028627_tx_8"; exon_id "13_65368727_65368999_-"; exonnum "24"; txlen "17363";
13	ENSEMBL114_rn	exon	65368727	65368999	0.294426759184472	-	.	gene_id "ENSRNOG00000028627"; transcript_id "ENSRNOG00000028627_tx_9"; exon_id "13_65368727_65368999_-"; exonnum "24"; txlen "17714";
13	ensembl	exon	65370212	65370339	0	-	.	gene_id "ENSRNOG00000028627"; gene_version "10"; transcript_id "ENSRNOT00000076776"; transcript_version "4"; exon_number "23"; gene_name "Hmcn1"; gene_source "ensembl"; gene_biotype "protein_coding"; transcript_name "Hmcn1-202"; transcript_source "ensembl"; transcript_biotype "protein_coding"; exon_id "ENSRNOE00000599005"; exon_version "1";
13	ensembl	CDS	65370212	65370339	0	-	1	gene_id "ENSRNOG00000028627"; gene_version "10"; transcript_id "ENSRNOT00000076776"; transcript_version "4"; exon_number "23"; gene_name "Hmcn1"; gene_source "ensembl"; gene_biotype "protein_coding"; transcript_name "Hmcn1-202"; transcript_source "ensembl"; transcript_biotype "protein_coding"; protein_id "ENSRNOP00000067981"; protein_version "4";
13	ensembl	exon	65370212	65370339	0	-	.	gene_id "ENSRNOG00000028627"; gene_version "10"; transcript_id "ENSRNOT00000030971"; transcript_version "9"; exon_number "23"; gene_name "Hmcn1"; gene_source "ensembl"; gene_biotype "protein_coding"; transcript_name "Hmcn1-201"; transcript_source "ensembl"; transcript_biotype "protein_coding"; exon_id "ENSRNOE00000599005"; exon_version "1"; tag "Ensembl_canonical";
13	ensembl	CDS	65370212	65370339	0	-	1	gene_id "ENSRNOG00000028627"; gene_version "10"; transcript_id "ENSRNOT00000030971"; transcript_version "9"; exon_number "23"; gene_name "Hmcn1"; gene_source "ensembl"; gene_biotype "protein_coding"; transcript_name "Hmcn1-201"; transcript_source "ensembl"; transcript_biotype "protein_coding"; protein_id "ENSRNOP00000033710"; protein_version "8"; tag "Ensembl_canonical";
13	ensembl	exon	65370212	65370339	0	-	.	gene_id "ENSRNOG00000028627"; gene_version "10"; transcript_id "ENSRNOT00000093469"; transcript_version "3"; exon_number "23"; gene_name "Hmcn1"; gene_source "ensembl"; gene_biotype "protein_coding"; transcript_name "Hmcn1-203"; transcript_source "ensembl"; transcript_biotype "protein_coding"; exon_id "ENSRNOE00000599005"; exon_version "1";
13	ensembl	CDS	65370212	65370339	0	-	1	gene_id "ENSRNOG00000028627"; gene_version "10"; transcript_id "ENSRNOT00000093469"; transcript_version "3"; exon_number "23"; gene_name "Hmcn1"; gene_source "ensembl"; gene_biotype "protein_coding"; transcript_name "Hmcn1-203"; transcript_source "ensembl"; transcript_biotype "protein_coding"; protein_id "ENSRNOP00000094032"; protein_version "2";
13	ENSEMBL114_rn	exon	65370212	65370339	0.162537833098778	-	.	gene_id "ENSRNOG00000028627"; transcript_id "ENSRNOG00000028627_tx_13"; exon_id "13_65370212_65370339_-"; exonnum "23"; txlen "17430";
13	ENSEMBL114_rn	exon	65370212	65370339	0.119992142635294	-	.	gene_id "ENSRNOG00000028627"; transcript_id "ENSRNOG00000028627_tx_14"; exon_id "13_65370212_65370339_-"; exonnum "23"; txlen "17948";
13	ENSEMBL114_rn	exon	65370212	65370339	0.119992142635294	-	.	gene_id "ENSRNOG00000028627"; transcript_id "ENSRNOG00000028627_tx_15"; exon_id "13_65370212_65370339_-"; exonnum "23"; txlen "18477";
13	ENSEMBL114_rn	exon	65370212	65370339	0.392903037763838	-	.	gene_id "ENSRNOG00000028627"; transcript_id "ENSRNOG00000028627_tx_6"; exon_id "13_65370212_65370339_-"; exonnum "18"; txlen "5731";
13	ENSEMBL114_rn	exon	65370212	65370339	0.294426759184472	-	.	gene_id "ENSRNOG00000028627"; transcript_id "ENSRNOG00000028627_tx_8"; exon_id "13_65370212_65370339_-"; exonnum "23"; txlen "17363";
13	ENSEMBL114_rn	exon	65370212	65370339	0.294426759184472	-	.	gene_id "ENSRNOG00000028627"; transcript_id "ENSRNOG00000028627_tx_9"; exon_id "13_65370212_65370339_-"; exonnum "23"; txlen "17714";
13	ensembl	exon	65373853	65374021	0	-	.	gene_id "ENSRNOG00000028627"; gene_version "10"; transcript_id "ENSRNOT00000076776"; transcript_version "4"; exon_number "22"; gene_name "Hmcn1"; gene_source "ensembl"; gene_biotype "protein_coding"; transcript_name "Hmcn1-202"; transcript_source "ensembl"; transcript_biotype "protein_coding"; exon_id "ENSRNOE00000617525"; exon_version "1";
13	ensembl	CDS	65373853	65374021	0	-	2	gene_id "ENSRNOG00000028627"; gene_version "10"; transcript_id "ENSRNOT00000076776"; transcript_version "4"; exon_number "22"; gene_name "Hmcn1"; gene_source "ensembl"; gene_biotype "protein_coding"; transcript_name "Hmcn1-202"; transcript_source "ensembl"; transcript_biotype "protein_coding"; protein_id "ENSRNOP00000067981"; protein_version "4";
13	ensembl	exon	65373853	65374021	0	-	.	gene_id "ENSRNOG00000028627"; gene_version "10"; transcript_id "ENSRNOT00000030971"; transcript_version "9"; exon_number "22"; gene_name "Hmcn1"; gene_source "ensembl"; gene_biotype "protein_coding"; transcript_name "Hmcn1-201"; transcript_source "ensembl"; transcript_biotype "protein_coding"; exon_id "ENSRNOE00000617525"; exon_version "1"; tag "Ensembl_canonical";
13	ensembl	CDS	65373853	65374021	0	-	2	gene_id "ENSRNOG00000028627"; gene_version "10"; transcript_id "ENSRNOT00000030971"; transcript_version "9"; exon_number "22"; gene_name "Hmcn1"; gene_source "ensembl"; gene_biotype "protein_coding"; transcript_name "Hmcn1-201"; transcript_source "ensembl"; transcript_biotype "protein_coding"; protein_id "ENSRNOP00000033710"; protein_version "8"; tag "Ensembl_canonical";
13	ensembl	exon	65373853	65374021	0	-	.	gene_id "ENSRNOG00000028627"; gene_version "10"; transcript_id "ENSRNOT00000093469"; transcript_version "3"; exon_number "22"; gene_name "Hmcn1"; gene_source "ensembl"; gene_biotype "protein_coding"; transcript_name "Hmcn1-203"; transcript_source "ensembl"; transcript_biotype "protein_coding"; exon_id "ENSRNOE00000617525"; exon_version "1";
13	ensembl	CDS	65373853	65374021	0	-	2	gene_id "ENSRNOG00000028627"; gene_version "10"; transcript_id "ENSRNOT00000093469"; transcript_version "3"; exon_number "22"; gene_name "Hmcn1"; gene_source "ensembl"; gene_biotype "protein_coding"; transcript_name "Hmcn1-203"; transcript_source "ensembl"; transcript_biotype "protein_coding"; protein_id "ENSRNOP00000094032"; protein_version "2";
13	ENSEMBL114_rn	exon	65373853	65374021	0.162537833098778	-	.	gene_id "ENSRNOG00000028627"; transcript_id "ENSRNOG00000028627_tx_13"; exon_id "13_65373853_65374021_-"; exonnum "22"; txlen "17430";
13	ENSEMBL114_rn	exon	65373853	65374021	0.119992142635294	-	.	gene_id "ENSRNOG00000028627"; transcript_id "ENSRNOG00000028627_tx_14"; exon_id "13_65373853_65374021_-"; exonnum "22"; txlen "17948";
13	ENSEMBL114_rn	exon	65373853	65374021	0.119992142635294	-	.	gene_id "ENSRNOG00000028627"; transcript_id "ENSRNOG00000028627_tx_15"; exon_id "13_65373853_65374021_-"; exonnum "22"; txlen "18477";
13	ENSEMBL114_rn	exon	65373853	65374021	0.392903037763838	-	.	gene_id "ENSRNOG00000028627"; transcript_id "ENSRNOG00000028627_tx_6"; exon_id "13_65373853_65374021_-"; exonnum "17"; txlen "5731";
13	ENSEMBL114_rn	exon	65373853	65374021	0.294426759184472	-	.	gene_id "ENSRNOG00000028627"; transcript_id "ENSRNOG00000028627_tx_8"; exon_id "13_65373853_65374021_-"; exonnum "22"; txlen "17363";
13	ENSEMBL114_rn	exon	65373853	65374021	0.294426759184472	-	.	gene_id "ENSRNOG00000028627"; transcript_id "ENSRNOG00000028627_tx_9"; exon_id "13_65373853_65374021_-"; exonnum "22"; txlen "17714";
13	ensembl	exon	65374607	65374766	0	-	.	gene_id "ENSRNOG00000028627"; gene_version "10"; transcript_id "ENSRNOT00000076776"; transcript_version "4"; exon_number "21"; gene_name "Hmcn1"; gene_source "ensembl"; gene_biotype "protein_coding"; transcript_name "Hmcn1-202"; transcript_source "ensembl"; transcript_biotype "protein_coding"; exon_id "ENSRNOE00000598072"; exon_version "1";
13	ensembl	CDS	65374607	65374766	0	-	0	gene_id "ENSRNOG00000028627"; gene_version "10"; transcript_id "ENSRNOT00000076776"; transcript_version "4"; exon_number "21"; gene_name "Hmcn1"; gene_source "ensembl"; gene_biotype "protein_coding"; transcript_name "Hmcn1-202"; transcript_source "ensembl"; transcript_biotype "protein_coding"; protein_id "ENSRNOP00000067981"; protein_version "4";
13	ensembl	exon	65374607	65374766	0	-	.	gene_id "ENSRNOG00000028627"; gene_version "10"; transcript_id "ENSRNOT00000030971"; transcript_version "9"; exon_number "21"; gene_name "Hmcn1"; gene_source "ensembl"; gene_biotype "protein_coding"; transcript_name "Hmcn1-201"; transcript_source "ensembl"; transcript_biotype "protein_coding"; exon_id "ENSRNOE00000598072"; exon_version "1"; tag "Ensembl_canonical";
13	ensembl	CDS	65374607	65374766	0	-	0	gene_id "ENSRNOG00000028627"; gene_version "10"; transcript_id "ENSRNOT00000030971"; transcript_version "9"; exon_number "21"; gene_name "Hmcn1"; gene_source "ensembl"; gene_biotype "protein_coding"; transcript_name "Hmcn1-201"; transcript_source "ensembl"; transcript_biotype "protein_coding"; protein_id "ENSRNOP00000033710"; protein_version "8"; tag "Ensembl_canonical";
13	ensembl	exon	65374607	65374766	0	-	.	gene_id "ENSRNOG00000028627"; gene_version "10"; transcript_id "ENSRNOT00000093469"; transcript_version "3"; exon_number "21"; gene_name "Hmcn1"; gene_source "ensembl"; gene_biotype "protein_coding"; transcript_name "Hmcn1-203"; transcript_source "ensembl"; transcript_biotype "protein_coding"; exon_id "ENSRNOE00000598072"; exon_version "1";
13	ensembl	CDS	65374607	65374766	0	-	0	gene_id "ENSRNOG00000028627"; gene_version "10"; transcript_id "ENSRNOT00000093469"; transcript_version "3"; exon_number "21"; gene_name "Hmcn1"; gene_source "ensembl"; gene_biotype "protein_coding"; transcript_name "Hmcn1-203"; transcript_source "ensembl"; transcript_biotype "protein_coding"; protein_id "ENSRNOP00000094032"; protein_version "2";
13	ENSEMBL114_rn	exon	65374607	65374766	0.162537833098778	-	.	gene_id "ENSRNOG00000028627"; transcript_id "ENSRNOG00000028627_tx_13"; exon_id "13_65374607_65374766_-"; exonnum "21"; txlen "17430";
13	ENSEMBL114_rn	exon	65374607	65374766	0.119992142635294	-	.	gene_id "ENSRNOG00000028627"; transcript_id "ENSRNOG00000028627_tx_14"; exon_id "13_65374607_65374766_-"; exonnum "21"; txlen "17948";
13	ENSEMBL114_rn	exon	65374607	65374766	0.119992142635294	-	.	gene_id "ENSRNOG00000028627"; transcript_id "ENSRNOG00000028627_tx_15"; exon_id "13_65374607_65374766_-"; exonnum "21"; txlen "18477";
13	ENSEMBL114_rn	exon	65374607	65374766	0.392903037763838	-	.	gene_id "ENSRNOG00000028627"; transcript_id "ENSRNOG00000028627_tx_6"; exon_id "13_65374607_65374766_-"; exonnum "16"; txlen "5731";
13	ENSEMBL114_rn	exon	65374607	65374766	0.294426759184472	-	.	gene_id "ENSRNOG00000028627"; transcript_id "ENSRNOG00000028627_tx_8"; exon_id "13_65374607_65374766_-"; exonnum "21"; txlen "17363";
13	ENSEMBL114_rn	exon	65374607	65374766	0.294426759184472	-	.	gene_id "ENSRNOG00000028627"; transcript_id "ENSRNOG00000028627_tx_9"; exon_id "13_65374607_65374766_-"; exonnum "21"; txlen "17714";
13	ensembl	exon	65382507	65382619	0	-	.	gene_id "ENSRNOG00000028627"; gene_version "10"; transcript_id "ENSRNOT00000076776"; transcript_version "4"; exon_number "20"; gene_name "Hmcn1"; gene_source "ensembl"; gene_biotype "protein_coding"; transcript_name "Hmcn1-202"; transcript_source "ensembl"; transcript_biotype "protein_coding"; exon_id "ENSRNOE00000590689"; exon_version "1";
13	ensembl	CDS	65382507	65382619	0	-	2	gene_id "ENSRNOG00000028627"; gene_version "10"; transcript_id "ENSRNOT00000076776"; transcript_version "4"; exon_number "20"; gene_name "Hmcn1"; gene_source "ensembl"; gene_biotype "protein_coding"; transcript_name "Hmcn1-202"; transcript_source "ensembl"; transcript_biotype "protein_coding"; protein_id "ENSRNOP00000067981"; protein_version "4";
13	ensembl	exon	65382507	65382619	0	-	.	gene_id "ENSRNOG00000028627"; gene_version "10"; transcript_id "ENSRNOT00000030971"; transcript_version "9"; exon_number "20"; gene_name "Hmcn1"; gene_source "ensembl"; gene_biotype "protein_coding"; transcript_name "Hmcn1-201"; transcript_source "ensembl"; transcript_biotype "protein_coding"; exon_id "ENSRNOE00000590689"; exon_version "1"; tag "Ensembl_canonical";
13	ensembl	CDS	65382507	65382619	0	-	2	gene_id "ENSRNOG00000028627"; gene_version "10"; transcript_id "ENSRNOT00000030971"; transcript_version "9"; exon_number "20"; gene_name "Hmcn1"; gene_source "ensembl"; gene_biotype "protein_coding"; transcript_name "Hmcn1-201"; transcript_source "ensembl"; transcript_biotype "protein_coding"; protein_id "ENSRNOP00000033710"; protein_version "8"; tag "Ensembl_canonical";
13	ensembl	exon	65382507	65382619	0	-	.	gene_id "ENSRNOG00000028627"; gene_version "10"; transcript_id "ENSRNOT00000093469"; transcript_version "3"; exon_number "20"; gene_name "Hmcn1"; gene_source "ensembl"; gene_biotype "protein_coding"; transcript_name "Hmcn1-203"; transcript_source "ensembl"; transcript_biotype "protein_coding"; exon_id "ENSRNOE00000590689"; exon_version "1";
13	ensembl	CDS	65382507	65382619	0	-	2	gene_id "ENSRNOG00000028627"; gene_version "10"; transcript_id "ENSRNOT00000093469"; transcript_version "3"; exon_number "20"; gene_name "Hmcn1"; gene_source "ensembl"; gene_biotype "protein_coding"; transcript_name "Hmcn1-203"; transcript_source "ensembl"; transcript_biotype "protein_coding"; protein_id "ENSRNOP00000094032"; protein_version "2";
13	ENSEMBL114_rn	exon	65382507	65382619	0.162537833098778	-	.	gene_id "ENSRNOG00000028627"; transcript_id "ENSRNOG00000028627_tx_13"; exon_id "13_65382507_65382619_-"; exonnum "20"; txlen "17430";
13	ENSEMBL114_rn	exon	65382507	65382619	0.119992142635294	-	.	gene_id "ENSRNOG00000028627"; transcript_id "ENSRNOG00000028627_tx_14"; exon_id "13_65382507_65382619_-"; exonnum "20"; txlen "17948";
13	ENSEMBL114_rn	exon	65382507	65382619	0.119992142635294	-	.	gene_id "ENSRNOG00000028627"; transcript_id "ENSRNOG00000028627_tx_15"; exon_id "13_65382507_65382619_-"; exonnum "20"; txlen "18477";
13	ENSEMBL114_rn	exon	65382507	65382619	0.392903037763838	-	.	gene_id "ENSRNOG00000028627"; transcript_id "ENSRNOG00000028627_tx_6"; exon_id "13_65382507_65382619_-"; exonnum "15"; txlen "5731";
13	ENSEMBL114_rn	exon	65382507	65382619	0.294426759184472	-	.	gene_id "ENSRNOG00000028627"; transcript_id "ENSRNOG00000028627_tx_8"; exon_id "13_65382507_65382619_-"; exonnum "20"; txlen "17363";
13	ENSEMBL114_rn	exon	65382507	65382619	0.294426759184472	-	.	gene_id "ENSRNOG00000028627"; transcript_id "ENSRNOG00000028627_tx_9"; exon_id "13_65382507_65382619_-"; exonnum "20"; txlen "17714";
13	ensembl	exon	65385476	65385620	0	-	.	gene_id "ENSRNOG00000028627"; gene_version "10"; transcript_id "ENSRNOT00000076776"; transcript_version "4"; exon_number "19"; gene_name "Hmcn1"; gene_source "ensembl"; gene_biotype "protein_coding"; transcript_name "Hmcn1-202"; transcript_source "ensembl"; transcript_biotype "protein_coding"; exon_id "ENSRNOE00000596371"; exon_version "1";
13	ensembl	CDS	65385476	65385620	0	-	0	gene_id "ENSRNOG00000028627"; gene_version "10"; transcript_id "ENSRNOT00000076776"; transcript_version "4"; exon_number "19"; gene_name "Hmcn1"; gene_source "ensembl"; gene_biotype "protein_coding"; transcript_name "Hmcn1-202"; transcript_source "ensembl"; transcript_biotype "protein_coding"; protein_id "ENSRNOP00000067981"; protein_version "4";
13	ensembl	exon	65385476	65385620	0	-	.	gene_id "ENSRNOG00000028627"; gene_version "10"; transcript_id "ENSRNOT00000030971"; transcript_version "9"; exon_number "19"; gene_name "Hmcn1"; gene_source "ensembl"; gene_biotype "protein_coding"; transcript_name "Hmcn1-201"; transcript_source "ensembl"; transcript_biotype "protein_coding"; exon_id "ENSRNOE00000596371"; exon_version "1"; tag "Ensembl_canonical";
13	ensembl	CDS	65385476	65385620	0	-	0	gene_id "ENSRNOG00000028627"; gene_version "10"; transcript_id "ENSRNOT00000030971"; transcript_version "9"; exon_number "19"; gene_name "Hmcn1"; gene_source "ensembl"; gene_biotype "protein_coding"; transcript_name "Hmcn1-201"; transcript_source "ensembl"; transcript_biotype "protein_coding"; protein_id "ENSRNOP00000033710"; protein_version "8"; tag "Ensembl_canonical";
13	ensembl	exon	65385476	65385620	0	-	.	gene_id "ENSRNOG00000028627"; gene_version "10"; transcript_id "ENSRNOT00000093469"; transcript_version "3"; exon_number "19"; gene_name "Hmcn1"; gene_source "ensembl"; gene_biotype "protein_coding"; transcript_name "Hmcn1-203"; transcript_source "ensembl"; transcript_biotype "protein_coding"; exon_id "ENSRNOE00000596371"; exon_version "1";
13	ensembl	CDS	65385476	65385620	0	-	0	gene_id "ENSRNOG00000028627"; gene_version "10"; transcript_id "ENSRNOT00000093469"; transcript_version "3"; exon_number "19"; gene_name "Hmcn1"; gene_source "ensembl"; gene_biotype "protein_coding"; transcript_name "Hmcn1-203"; transcript_source "ensembl"; transcript_biotype "protein_coding"; protein_id "ENSRNOP00000094032"; protein_version "2";
13	ENSEMBL114_rn	exon	65385476	65385620	0.162537833098778	-	.	gene_id "ENSRNOG00000028627"; transcript_id "ENSRNOG00000028627_tx_13"; exon_id "13_65385476_65385620_-"; exonnum "19"; txlen "17430";
13	ENSEMBL114_rn	exon	65385476	65385620	0.119992142635294	-	.	gene_id "ENSRNOG00000028627"; transcript_id "ENSRNOG00000028627_tx_14"; exon_id "13_65385476_65385620_-"; exonnum "19"; txlen "17948";
13	ENSEMBL114_rn	exon	65385476	65385620	0.119992142635294	-	.	gene_id "ENSRNOG00000028627"; transcript_id "ENSRNOG00000028627_tx_15"; exon_id "13_65385476_65385620_-"; exonnum "19"; txlen "18477";
13	ENSEMBL114_rn	exon	65385476	65385620	0.392903037763838	-	.	gene_id "ENSRNOG00000028627"; transcript_id "ENSRNOG00000028627_tx_6"; exon_id "13_65385476_65385620_-"; exonnum "14"; txlen "5731";
13	ENSEMBL114_rn	exon	65385476	65385620	0.294426759184472	-	.	gene_id "ENSRNOG00000028627"; transcript_id "ENSRNOG00000028627_tx_8"; exon_id "13_65385476_65385620_-"; exonnum "19"; txlen "17363";
13	ENSEMBL114_rn	exon	65385476	65385620	0.294426759184472	-	.	gene_id "ENSRNOG00000028627"; transcript_id "ENSRNOG00000028627_tx_9"; exon_id "13_65385476_65385620_-"; exonnum "19"; txlen "17714";
13	ensembl	exon	65388788	65388915	0	-	.	gene_id "ENSRNOG00000028627"; gene_version "10"; transcript_id "ENSRNOT00000076776"; transcript_version "4"; exon_number "18"; gene_name "Hmcn1"; gene_source "ensembl"; gene_biotype "protein_coding"; transcript_name "Hmcn1-202"; transcript_source "ensembl"; transcript_biotype "protein_coding"; exon_id "ENSRNOE00000529985"; exon_version "2";
13	ensembl	CDS	65388788	65388915	0	-	2	gene_id "ENSRNOG00000028627"; gene_version "10"; transcript_id "ENSRNOT00000076776"; transcript_version "4"; exon_number "18"; gene_name "Hmcn1"; gene_source "ensembl"; gene_biotype "protein_coding"; transcript_name "Hmcn1-202"; transcript_source "ensembl"; transcript_biotype "protein_coding"; protein_id "ENSRNOP00000067981"; protein_version "4";
13	ensembl	exon	65388788	65388915	0	-	.	gene_id "ENSRNOG00000028627"; gene_version "10"; transcript_id "ENSRNOT00000030971"; transcript_version "9"; exon_number "18"; gene_name "Hmcn1"; gene_source "ensembl"; gene_biotype "protein_coding"; transcript_name "Hmcn1-201"; transcript_source "ensembl"; transcript_biotype "protein_coding"; exon_id "ENSRNOE00000529985"; exon_version "2"; tag "Ensembl_canonical";
13	ensembl	CDS	65388788	65388915	0	-	2	gene_id "ENSRNOG00000028627"; gene_version "10"; transcript_id "ENSRNOT00000030971"; transcript_version "9"; exon_number "18"; gene_name "Hmcn1"; gene_source "ensembl"; gene_biotype "protein_coding"; transcript_name "Hmcn1-201"; transcript_source "ensembl"; transcript_biotype "protein_coding"; protein_id "ENSRNOP00000033710"; protein_version "8"; tag "Ensembl_canonical";
13	ensembl	exon	65388788	65388915	0	-	.	gene_id "ENSRNOG00000028627"; gene_version "10"; transcript_id "ENSRNOT00000093469"; transcript_version "3"; exon_number "18"; gene_name "Hmcn1"; gene_source "ensembl"; gene_biotype "protein_coding"; transcript_name "Hmcn1-203"; transcript_source "ensembl"; transcript_biotype "protein_coding"; exon_id "ENSRNOE00000529985"; exon_version "2";
13	ensembl	CDS	65388788	65388915	0	-	2	gene_id "ENSRNOG00000028627"; gene_version "10"; transcript_id "ENSRNOT00000093469"; transcript_version "3"; exon_number "18"; gene_name "Hmcn1"; gene_source "ensembl"; gene_biotype "protein_coding"; transcript_name "Hmcn1-203"; transcript_source "ensembl"; transcript_biotype "protein_coding"; protein_id "ENSRNOP00000094032"; protein_version "2";
13	ENSEMBL114_rn	exon	65388788	65388915	0.162537833098778	-	.	gene_id "ENSRNOG00000028627"; transcript_id "ENSRNOG00000028627_tx_13"; exon_id "13_65388788_65388915_-"; exonnum "18"; txlen "17430";
13	ENSEMBL114_rn	exon	65388788	65388915	0.119992142635294	-	.	gene_id "ENSRNOG00000028627"; transcript_id "ENSRNOG00000028627_tx_14"; exon_id "13_65388788_65388915_-"; exonnum "18"; txlen "17948";
13	ENSEMBL114_rn	exon	65388788	65388915	0.119992142635294	-	.	gene_id "ENSRNOG00000028627"; transcript_id "ENSRNOG00000028627_tx_15"; exon_id "13_65388788_65388915_-"; exonnum "18"; txlen "18477";
13	ENSEMBL114_rn	exon	65388788	65388915	0.392903037763838	-	.	gene_id "ENSRNOG00000028627"; transcript_id "ENSRNOG00000028627_tx_6"; exon_id "13_65388788_65388915_-"; exonnum "13"; txlen "5731";
13	ENSEMBL114_rn	exon	65388788	65388915	0.294426759184472	-	.	gene_id "ENSRNOG00000028627"; transcript_id "ENSRNOG00000028627_tx_8"; exon_id "13_65388788_65388915_-"; exonnum "18"; txlen "17363";
13	ENSEMBL114_rn	exon	65388788	65388915	0.294426759184472	-	.	gene_id "ENSRNOG00000028627"; transcript_id "ENSRNOG00000028627_tx_9"; exon_id "13_65388788_65388915_-"; exonnum "18"; txlen "17714";
13	ensembl	exon	65390079	65390174	0	-	.	gene_id "ENSRNOG00000028627"; gene_version "10"; transcript_id "ENSRNOT00000076776"; transcript_version "4"; exon_number "17"; gene_name "Hmcn1"; gene_source "ensembl"; gene_biotype "protein_coding"; transcript_name "Hmcn1-202"; transcript_source "ensembl"; transcript_biotype "protein_coding"; exon_id "ENSRNOE00000596022"; exon_version "1";
13	ensembl	CDS	65390079	65390174	0	-	2	gene_id "ENSRNOG00000028627"; gene_version "10"; transcript_id "ENSRNOT00000076776"; transcript_version "4"; exon_number "17"; gene_name "Hmcn1"; gene_source "ensembl"; gene_biotype "protein_coding"; transcript_name "Hmcn1-202"; transcript_source "ensembl"; transcript_biotype "protein_coding"; protein_id "ENSRNOP00000067981"; protein_version "4";
13	ensembl	exon	65390079	65390174	0	-	.	gene_id "ENSRNOG00000028627"; gene_version "10"; transcript_id "ENSRNOT00000030971"; transcript_version "9"; exon_number "17"; gene_name "Hmcn1"; gene_source "ensembl"; gene_biotype "protein_coding"; transcript_name "Hmcn1-201"; transcript_source "ensembl"; transcript_biotype "protein_coding"; exon_id "ENSRNOE00000596022"; exon_version "1"; tag "Ensembl_canonical";
13	ensembl	CDS	65390079	65390174	0	-	2	gene_id "ENSRNOG00000028627"; gene_version "10"; transcript_id "ENSRNOT00000030971"; transcript_version "9"; exon_number "17"; gene_name "Hmcn1"; gene_source "ensembl"; gene_biotype "protein_coding"; transcript_name "Hmcn1-201"; transcript_source "ensembl"; transcript_biotype "protein_coding"; protein_id "ENSRNOP00000033710"; protein_version "8"; tag "Ensembl_canonical";
13	ensembl	exon	65390079	65390174	0	-	.	gene_id "ENSRNOG00000028627"; gene_version "10"; transcript_id "ENSRNOT00000093469"; transcript_version "3"; exon_number "17"; gene_name "Hmcn1"; gene_source "ensembl"; gene_biotype "protein_coding"; transcript_name "Hmcn1-203"; transcript_source "ensembl"; transcript_biotype "protein_coding"; exon_id "ENSRNOE00000596022"; exon_version "1";
13	ensembl	CDS	65390079	65390174	0	-	2	gene_id "ENSRNOG00000028627"; gene_version "10"; transcript_id "ENSRNOT00000093469"; transcript_version "3"; exon_number "17"; gene_name "Hmcn1"; gene_source "ensembl"; gene_biotype "protein_coding"; transcript_name "Hmcn1-203"; transcript_source "ensembl"; transcript_biotype "protein_coding"; protein_id "ENSRNOP00000094032"; protein_version "2";
13	ENSEMBL114_rn	exon	65390079	65390174	0.162537833098778	-	.	gene_id "ENSRNOG00000028627"; transcript_id "ENSRNOG00000028627_tx_13"; exon_id "13_65390079_65390174_-"; exonnum "17"; txlen "17430";
13	ENSEMBL114_rn	exon	65390079	65390174	0.119992142635294	-	.	gene_id "ENSRNOG00000028627"; transcript_id "ENSRNOG00000028627_tx_14"; exon_id "13_65390079_65390174_-"; exonnum "17"; txlen "17948";
13	ENSEMBL114_rn	exon	65390079	65390174	0.119992142635294	-	.	gene_id "ENSRNOG00000028627"; transcript_id "ENSRNOG00000028627_tx_15"; exon_id "13_65390079_65390174_-"; exonnum "17"; txlen "18477";
13	ENSEMBL114_rn	exon	65390079	65390174	0.392903037763838	-	.	gene_id "ENSRNOG00000028627"; transcript_id "ENSRNOG00000028627_tx_6"; exon_id "13_65390079_65390174_-"; exonnum "12"; txlen "5731";
13	ENSEMBL114_rn	exon	65390079	65390174	0.294426759184472	-	.	gene_id "ENSRNOG00000028627"; transcript_id "ENSRNOG00000028627_tx_8"; exon_id "13_65390079_65390174_-"; exonnum "17"; txlen "17363";
13	ENSEMBL114_rn	exon	65390079	65390174	0.294426759184472	-	.	gene_id "ENSRNOG00000028627"; transcript_id "ENSRNOG00000028627_tx_9"; exon_id "13_65390079_65390174_-"; exonnum "17"; txlen "17714";
13	ensembl	exon	65391862	65392056	0	-	.	gene_id "ENSRNOG00000028627"; gene_version "10"; transcript_id "ENSRNOT00000076776"; transcript_version "4"; exon_number "16"; gene_name "Hmcn1"; gene_source "ensembl"; gene_biotype "protein_coding"; transcript_name "Hmcn1-202"; transcript_source "ensembl"; transcript_biotype "protein_coding"; exon_id "ENSRNOE00000632896"; exon_version "1";
13	ensembl	CDS	65391862	65392056	0	-	2	gene_id "ENSRNOG00000028627"; gene_version "10"; transcript_id "ENSRNOT00000076776"; transcript_version "4"; exon_number "16"; gene_name "Hmcn1"; gene_source "ensembl"; gene_biotype "protein_coding"; transcript_name "Hmcn1-202"; transcript_source "ensembl"; transcript_biotype "protein_coding"; protein_id "ENSRNOP00000067981"; protein_version "4";
13	ensembl	exon	65391862	65392056	0	-	.	gene_id "ENSRNOG00000028627"; gene_version "10"; transcript_id "ENSRNOT00000030971"; transcript_version "9"; exon_number "16"; gene_name "Hmcn1"; gene_source "ensembl"; gene_biotype "protein_coding"; transcript_name "Hmcn1-201"; transcript_source "ensembl"; transcript_biotype "protein_coding"; exon_id "ENSRNOE00000632896"; exon_version "1"; tag "Ensembl_canonical";
13	ensembl	CDS	65391862	65392056	0	-	2	gene_id "ENSRNOG00000028627"; gene_version "10"; transcript_id "ENSRNOT00000030971"; transcript_version "9"; exon_number "16"; gene_name "Hmcn1"; gene_source "ensembl"; gene_biotype "protein_coding"; transcript_name "Hmcn1-201"; transcript_source "ensembl"; transcript_biotype "protein_coding"; protein_id "ENSRNOP00000033710"; protein_version "8"; tag "Ensembl_canonical";
13	ensembl	exon	65391862	65392056	0	-	.	gene_id "ENSRNOG00000028627"; gene_version "10"; transcript_id "ENSRNOT00000093469"; transcript_version "3"; exon_number "16"; gene_name "Hmcn1"; gene_source "ensembl"; gene_biotype "protein_coding"; transcript_name "Hmcn1-203"; transcript_source "ensembl"; transcript_biotype "protein_coding"; exon_id "ENSRNOE00000632896"; exon_version "1";
13	ensembl	CDS	65391862	65392056	0	-	2	gene_id "ENSRNOG00000028627"; gene_version "10"; transcript_id "ENSRNOT00000093469"; transcript_version "3"; exon_number "16"; gene_name "Hmcn1"; gene_source "ensembl"; gene_biotype "protein_coding"; transcript_name "Hmcn1-203"; transcript_source "ensembl"; transcript_biotype "protein_coding"; protein_id "ENSRNOP00000094032"; protein_version "2";
13	ENSEMBL114_rn	exon	65391862	65392056	0.162537833098778	-	.	gene_id "ENSRNOG00000028627"; transcript_id "ENSRNOG00000028627_tx_13"; exon_id "13_65391862_65392056_-"; exonnum "16"; txlen "17430";
13	ENSEMBL114_rn	exon	65391862	65392056	0.119992142635294	-	.	gene_id "ENSRNOG00000028627"; transcript_id "ENSRNOG00000028627_tx_14"; exon_id "13_65391862_65392056_-"; exonnum "16"; txlen "17948";
13	ENSEMBL114_rn	exon	65391862	65392056	0.119992142635294	-	.	gene_id "ENSRNOG00000028627"; transcript_id "ENSRNOG00000028627_tx_15"; exon_id "13_65391862_65392056_-"; exonnum "16"; txlen "18477";
13	ENSEMBL114_rn	exon	65391862	65392056	0.392903037763838	-	.	gene_id "ENSRNOG00000028627"; transcript_id "ENSRNOG00000028627_tx_6"; exon_id "13_65391862_65392056_-"; exonnum "11"; txlen "5731";
13	ENSEMBL114_rn	exon	65391862	65392056	0.294426759184472	-	.	gene_id "ENSRNOG00000028627"; transcript_id "ENSRNOG00000028627_tx_8"; exon_id "13_65391862_65392056_-"; exonnum "16"; txlen "17363";
13	ENSEMBL114_rn	exon	65391862	65392056	0.294426759184472	-	.	gene_id "ENSRNOG00000028627"; transcript_id "ENSRNOG00000028627_tx_9"; exon_id "13_65391862_65392056_-"; exonnum "16"; txlen "17714";
13	ensembl	exon	65405638	65405796	0	-	.	gene_id "ENSRNOG00000028627"; gene_version "10"; transcript_id "ENSRNOT00000076776"; transcript_version "4"; exon_number "15"; gene_name "Hmcn1"; gene_source "ensembl"; gene_biotype "protein_coding"; transcript_name "Hmcn1-202"; transcript_source "ensembl"; transcript_biotype "protein_coding"; exon_id "ENSRNOE00000595626"; exon_version "1";
13	ensembl	CDS	65405638	65405796	0	-	2	gene_id "ENSRNOG00000028627"; gene_version "10"; transcript_id "ENSRNOT00000076776"; transcript_version "4"; exon_number "15"; gene_name "Hmcn1"; gene_source "ensembl"; gene_biotype "protein_coding"; transcript_name "Hmcn1-202"; transcript_source "ensembl"; transcript_biotype "protein_coding"; protein_id "ENSRNOP00000067981"; protein_version "4";
13	ensembl	exon	65405638	65405796	0	-	.	gene_id "ENSRNOG00000028627"; gene_version "10"; transcript_id "ENSRNOT00000030971"; transcript_version "9"; exon_number "15"; gene_name "Hmcn1"; gene_source "ensembl"; gene_biotype "protein_coding"; transcript_name "Hmcn1-201"; transcript_source "ensembl"; transcript_biotype "protein_coding"; exon_id "ENSRNOE00000595626"; exon_version "1"; tag "Ensembl_canonical";
13	ensembl	CDS	65405638	65405796	0	-	2	gene_id "ENSRNOG00000028627"; gene_version "10"; transcript_id "ENSRNOT00000030971"; transcript_version "9"; exon_number "15"; gene_name "Hmcn1"; gene_source "ensembl"; gene_biotype "protein_coding"; transcript_name "Hmcn1-201"; transcript_source "ensembl"; transcript_biotype "protein_coding"; protein_id "ENSRNOP00000033710"; protein_version "8"; tag "Ensembl_canonical";
13	ensembl	exon	65405638	65405796	0	-	.	gene_id "ENSRNOG00000028627"; gene_version "10"; transcript_id "ENSRNOT00000093469"; transcript_version "3"; exon_number "15"; gene_name "Hmcn1"; gene_source "ensembl"; gene_biotype "protein_coding"; transcript_name "Hmcn1-203"; transcript_source "ensembl"; transcript_biotype "protein_coding"; exon_id "ENSRNOE00000595626"; exon_version "1";
13	ensembl	CDS	65405638	65405796	0	-	2	gene_id "ENSRNOG00000028627"; gene_version "10"; transcript_id "ENSRNOT00000093469"; transcript_version "3"; exon_number "15"; gene_name "Hmcn1"; gene_source "ensembl"; gene_biotype "protein_coding"; transcript_name "Hmcn1-203"; transcript_source "ensembl"; transcript_biotype "protein_coding"; protein_id "ENSRNOP00000094032"; protein_version "2";
13	ENSEMBL114_rn	exon	65405638	65405796	0.162537833098778	-	.	gene_id "ENSRNOG00000028627"; transcript_id "ENSRNOG00000028627_tx_13"; exon_id "13_65405638_65405796_-"; exonnum "15"; txlen "17430";
13	ENSEMBL114_rn	exon	65405638	65405796	0.119992142635294	-	.	gene_id "ENSRNOG00000028627"; transcript_id "ENSRNOG00000028627_tx_14"; exon_id "13_65405638_65405796_-"; exonnum "15"; txlen "17948";
13	ENSEMBL114_rn	exon	65405638	65405796	0.119992142635294	-	.	gene_id "ENSRNOG00000028627"; transcript_id "ENSRNOG00000028627_tx_15"; exon_id "13_65405638_65405796_-"; exonnum "15"; txlen "18477";
13	ENSEMBL114_rn	exon	65405638	65405796	0.392903037763838	-	.	gene_id "ENSRNOG00000028627"; transcript_id "ENSRNOG00000028627_tx_6"; exon_id "13_65405638_65405796_-"; exonnum "10"; txlen "5731";
13	ENSEMBL114_rn	exon	65405638	65405796	0.294426759184472	-	.	gene_id "ENSRNOG00000028627"; transcript_id "ENSRNOG00000028627_tx_8"; exon_id "13_65405638_65405796_-"; exonnum "15"; txlen "17363";
13	ENSEMBL114_rn	exon	65405638	65405796	0.294426759184472	-	.	gene_id "ENSRNOG00000028627"; transcript_id "ENSRNOG00000028627_tx_9"; exon_id "13_65405638_65405796_-"; exonnum "15"; txlen "17714";
13	ensembl	exon	65410549	65410662	0	-	.	gene_id "ENSRNOG00000028627"; gene_version "10"; transcript_id "ENSRNOT00000076776"; transcript_version "4"; exon_number "14"; gene_name "Hmcn1"; gene_source "ensembl"; gene_biotype "protein_coding"; transcript_name "Hmcn1-202"; transcript_source "ensembl"; transcript_biotype "protein_coding"; exon_id "ENSRNOE00000593919"; exon_version "1";
13	ensembl	CDS	65410549	65410662	0	-	2	gene_id "ENSRNOG00000028627"; gene_version "10"; transcript_id "ENSRNOT00000076776"; transcript_version "4"; exon_number "14"; gene_name "Hmcn1"; gene_source "ensembl"; gene_biotype "protein_coding"; transcript_name "Hmcn1-202"; transcript_source "ensembl"; transcript_biotype "protein_coding"; protein_id "ENSRNOP00000067981"; protein_version "4";
13	ensembl	exon	65410549	65410662	0	-	.	gene_id "ENSRNOG00000028627"; gene_version "10"; transcript_id "ENSRNOT00000030971"; transcript_version "9"; exon_number "14"; gene_name "Hmcn1"; gene_source "ensembl"; gene_biotype "protein_coding"; transcript_name "Hmcn1-201"; transcript_source "ensembl"; transcript_biotype "protein_coding"; exon_id "ENSRNOE00000593919"; exon_version "1"; tag "Ensembl_canonical";
13	ensembl	CDS	65410549	65410662	0	-	2	gene_id "ENSRNOG00000028627"; gene_version "10"; transcript_id "ENSRNOT00000030971"; transcript_version "9"; exon_number "14"; gene_name "Hmcn1"; gene_source "ensembl"; gene_biotype "protein_coding"; transcript_name "Hmcn1-201"; transcript_source "ensembl"; transcript_biotype "protein_coding"; protein_id "ENSRNOP00000033710"; protein_version "8"; tag "Ensembl_canonical";
13	ensembl	exon	65410549	65410662	0	-	.	gene_id "ENSRNOG00000028627"; gene_version "10"; transcript_id "ENSRNOT00000093469"; transcript_version "3"; exon_number "14"; gene_name "Hmcn1"; gene_source "ensembl"; gene_biotype "protein_coding"; transcript_name "Hmcn1-203"; transcript_source "ensembl"; transcript_biotype "protein_coding"; exon_id "ENSRNOE00000593919"; exon_version "1";
13	ensembl	CDS	65410549	65410662	0	-	2	gene_id "ENSRNOG00000028627"; gene_version "10"; transcript_id "ENSRNOT00000093469"; transcript_version "3"; exon_number "14"; gene_name "Hmcn1"; gene_source "ensembl"; gene_biotype "protein_coding"; transcript_name "Hmcn1-203"; transcript_source "ensembl"; transcript_biotype "protein_coding"; protein_id "ENSRNOP00000094032"; protein_version "2";
13	ENSEMBL114_rn	exon	65410549	65410662	0.162537833098778	-	.	gene_id "ENSRNOG00000028627"; transcript_id "ENSRNOG00000028627_tx_13"; exon_id "13_65410549_65410662_-"; exonnum "14"; txlen "17430";
13	ENSEMBL114_rn	exon	65410549	65410662	0.119992142635294	-	.	gene_id "ENSRNOG00000028627"; transcript_id "ENSRNOG00000028627_tx_14"; exon_id "13_65410549_65410662_-"; exonnum "14"; txlen "17948";
13	ENSEMBL114_rn	exon	65410549	65410662	0.119992142635294	-	.	gene_id "ENSRNOG00000028627"; transcript_id "ENSRNOG00000028627_tx_15"; exon_id "13_65410549_65410662_-"; exonnum "14"; txlen "18477";
13	ENSEMBL114_rn	exon	65410549	65410662	0.392903037763838	-	.	gene_id "ENSRNOG00000028627"; transcript_id "ENSRNOG00000028627_tx_6"; exon_id "13_65410549_65410662_-"; exonnum "9"; txlen "5731";
13	ENSEMBL114_rn	exon	65410549	65410662	0.294426759184472	-	.	gene_id "ENSRNOG00000028627"; transcript_id "ENSRNOG00000028627_tx_8"; exon_id "13_65410549_65410662_-"; exonnum "14"; txlen "17363";
13	ENSEMBL114_rn	exon	65410549	65410662	0.294426759184472	-	.	gene_id "ENSRNOG00000028627"; transcript_id "ENSRNOG00000028627_tx_9"; exon_id "13_65410549_65410662_-"; exonnum "14"; txlen "17714";
13	ensembl	exon	65412749	65412876	0	-	.	gene_id "ENSRNOG00000028627"; gene_version "10"; transcript_id "ENSRNOT00000076776"; transcript_version "4"; exon_number "13"; gene_name "Hmcn1"; gene_source "ensembl"; gene_biotype "protein_coding"; transcript_name "Hmcn1-202"; transcript_source "ensembl"; transcript_biotype "protein_coding"; exon_id "ENSRNOE00000634371"; exon_version "1";
13	ensembl	CDS	65412749	65412876	0	-	1	gene_id "ENSRNOG00000028627"; gene_version "10"; transcript_id "ENSRNOT00000076776"; transcript_version "4"; exon_number "13"; gene_name "Hmcn1"; gene_source "ensembl"; gene_biotype "protein_coding"; transcript_name "Hmcn1-202"; transcript_source "ensembl"; transcript_biotype "protein_coding"; protein_id "ENSRNOP00000067981"; protein_version "4";
13	ensembl	exon	65412749	65412876	0	-	.	gene_id "ENSRNOG00000028627"; gene_version "10"; transcript_id "ENSRNOT00000030971"; transcript_version "9"; exon_number "13"; gene_name "Hmcn1"; gene_source "ensembl"; gene_biotype "protein_coding"; transcript_name "Hmcn1-201"; transcript_source "ensembl"; transcript_biotype "protein_coding"; exon_id "ENSRNOE00000634371"; exon_version "1"; tag "Ensembl_canonical";
13	ensembl	CDS	65412749	65412876	0	-	1	gene_id "ENSRNOG00000028627"; gene_version "10"; transcript_id "ENSRNOT00000030971"; transcript_version "9"; exon_number "13"; gene_name "Hmcn1"; gene_source "ensembl"; gene_biotype "protein_coding"; transcript_name "Hmcn1-201"; transcript_source "ensembl"; transcript_biotype "protein_coding"; protein_id "ENSRNOP00000033710"; protein_version "8"; tag "Ensembl_canonical";
13	ensembl	exon	65412749	65412876	0	-	.	gene_id "ENSRNOG00000028627"; gene_version "10"; transcript_id "ENSRNOT00000093469"; transcript_version "3"; exon_number "13"; gene_name "Hmcn1"; gene_source "ensembl"; gene_biotype "protein_coding"; transcript_name "Hmcn1-203"; transcript_source "ensembl"; transcript_biotype "protein_coding"; exon_id "ENSRNOE00000634371"; exon_version "1";
13	ensembl	CDS	65412749	65412876	0	-	1	gene_id "ENSRNOG00000028627"; gene_version "10"; transcript_id "ENSRNOT00000093469"; transcript_version "3"; exon_number "13"; gene_name "Hmcn1"; gene_source "ensembl"; gene_biotype "protein_coding"; transcript_name "Hmcn1-203"; transcript_source "ensembl"; transcript_biotype "protein_coding"; protein_id "ENSRNOP00000094032"; protein_version "2";
13	ENSEMBL114_rn	exon	65412749	65412876	0.162537833098778	-	.	gene_id "ENSRNOG00000028627"; transcript_id "ENSRNOG00000028627_tx_13"; exon_id "13_65412749_65412876_-"; exonnum "13"; txlen "17430";
13	ENSEMBL114_rn	exon	65412749	65412876	0.119992142635294	-	.	gene_id "ENSRNOG00000028627"; transcript_id "ENSRNOG00000028627_tx_14"; exon_id "13_65412749_65412876_-"; exonnum "13"; txlen "17948";
13	ENSEMBL114_rn	exon	65412749	65412876	0.119992142635294	-	.	gene_id "ENSRNOG00000028627"; transcript_id "ENSRNOG00000028627_tx_15"; exon_id "13_65412749_65412876_-"; exonnum "13"; txlen "18477";
13	ENSEMBL114_rn	exon	65412749	65412876	0.392903037763838	-	.	gene_id "ENSRNOG00000028627"; transcript_id "ENSRNOG00000028627_tx_6"; exon_id "13_65412749_65412876_-"; exonnum "8"; txlen "5731";
13	ENSEMBL114_rn	exon	65412749	65412876	0.294426759184472	-	.	gene_id "ENSRNOG00000028627"; transcript_id "ENSRNOG00000028627_tx_8"; exon_id "13_65412749_65412876_-"; exonnum "13"; txlen "17363";
13	ENSEMBL114_rn	exon	65412749	65412876	0.294426759184472	-	.	gene_id "ENSRNOG00000028627"; transcript_id "ENSRNOG00000028627_tx_9"; exon_id "13_65412749_65412876_-"; exonnum "13"; txlen "17714";
13	ensembl	exon	65414361	65414502	0	-	.	gene_id "ENSRNOG00000028627"; gene_version "10"; transcript_id "ENSRNOT00000076776"; transcript_version "4"; exon_number "12"; gene_name "Hmcn1"; gene_source "ensembl"; gene_biotype "protein_coding"; transcript_name "Hmcn1-202"; transcript_source "ensembl"; transcript_biotype "protein_coding"; exon_id "ENSRNOE00000653411"; exon_version "1";
13	ensembl	CDS	65414361	65414502	0	-	2	gene_id "ENSRNOG00000028627"; gene_version "10"; transcript_id "ENSRNOT00000076776"; transcript_version "4"; exon_number "12"; gene_name "Hmcn1"; gene_source "ensembl"; gene_biotype "protein_coding"; transcript_name "Hmcn1-202"; transcript_source "ensembl"; transcript_biotype "protein_coding"; protein_id "ENSRNOP00000067981"; protein_version "4";
13	ensembl	exon	65414361	65414502	0	-	.	gene_id "ENSRNOG00000028627"; gene_version "10"; transcript_id "ENSRNOT00000030971"; transcript_version "9"; exon_number "12"; gene_name "Hmcn1"; gene_source "ensembl"; gene_biotype "protein_coding"; transcript_name "Hmcn1-201"; transcript_source "ensembl"; transcript_biotype "protein_coding"; exon_id "ENSRNOE00000653411"; exon_version "1"; tag "Ensembl_canonical";
13	ensembl	CDS	65414361	65414502	0	-	2	gene_id "ENSRNOG00000028627"; gene_version "10"; transcript_id "ENSRNOT00000030971"; transcript_version "9"; exon_number "12"; gene_name "Hmcn1"; gene_source "ensembl"; gene_biotype "protein_coding"; transcript_name "Hmcn1-201"; transcript_source "ensembl"; transcript_biotype "protein_coding"; protein_id "ENSRNOP00000033710"; protein_version "8"; tag "Ensembl_canonical";
13	ensembl	exon	65414361	65414502	0	-	.	gene_id "ENSRNOG00000028627"; gene_version "10"; transcript_id "ENSRNOT00000093469"; transcript_version "3"; exon_number "12"; gene_name "Hmcn1"; gene_source "ensembl"; gene_biotype "protein_coding"; transcript_name "Hmcn1-203"; transcript_source "ensembl"; transcript_biotype "protein_coding"; exon_id "ENSRNOE00000653411"; exon_version "1";
13	ensembl	CDS	65414361	65414502	0	-	2	gene_id "ENSRNOG00000028627"; gene_version "10"; transcript_id "ENSRNOT00000093469"; transcript_version "3"; exon_number "12"; gene_name "Hmcn1"; gene_source "ensembl"; gene_biotype "protein_coding"; transcript_name "Hmcn1-203"; transcript_source "ensembl"; transcript_biotype "protein_coding"; protein_id "ENSRNOP00000094032"; protein_version "2";
13	ENSEMBL114_rn	exon	65414361	65414502	0.162537833098778	-	.	gene_id "ENSRNOG00000028627"; transcript_id "ENSRNOG00000028627_tx_13"; exon_id "13_65414361_65414502_-"; exonnum "12"; txlen "17430";
13	ENSEMBL114_rn	exon	65414361	65414502	0.119992142635294	-	.	gene_id "ENSRNOG00000028627"; transcript_id "ENSRNOG00000028627_tx_14"; exon_id "13_65414361_65414502_-"; exonnum "12"; txlen "17948";
13	ENSEMBL114_rn	exon	65414361	65414502	0.119992142635294	-	.	gene_id "ENSRNOG00000028627"; transcript_id "ENSRNOG00000028627_tx_15"; exon_id "13_65414361_65414502_-"; exonnum "12"; txlen "18477";
13	ENSEMBL114_rn	exon	65414361	65414502	0.392903037763838	-	.	gene_id "ENSRNOG00000028627"; transcript_id "ENSRNOG00000028627_tx_6"; exon_id "13_65414361_65414502_-"; exonnum "7"; txlen "5731";
13	ENSEMBL114_rn	exon	65414361	65414502	0.294426759184472	-	.	gene_id "ENSRNOG00000028627"; transcript_id "ENSRNOG00000028627_tx_8"; exon_id "13_65414361_65414502_-"; exonnum "12"; txlen "17363";
13	ENSEMBL114_rn	exon	65414361	65414502	0.294426759184472	-	.	gene_id "ENSRNOG00000028627"; transcript_id "ENSRNOG00000028627_tx_9"; exon_id "13_65414361_65414502_-"; exonnum "12"; txlen "17714";
13	ensembl	exon	65441405	65441680	0	-	.	gene_id "ENSRNOG00000028627"; gene_version "10"; transcript_id "ENSRNOT00000076776"; transcript_version "4"; exon_number "11"; gene_name "Hmcn1"; gene_source "ensembl"; gene_biotype "protein_coding"; transcript_name "Hmcn1-202"; transcript_source "ensembl"; transcript_biotype "protein_coding"; exon_id "ENSRNOE00000666236"; exon_version "1";
13	ensembl	CDS	65441405	65441680	0	-	2	gene_id "ENSRNOG00000028627"; gene_version "10"; transcript_id "ENSRNOT00000076776"; transcript_version "4"; exon_number "11"; gene_name "Hmcn1"; gene_source "ensembl"; gene_biotype "protein_coding"; transcript_name "Hmcn1-202"; transcript_source "ensembl"; transcript_biotype "protein_coding"; protein_id "ENSRNOP00000067981"; protein_version "4";
13	ensembl	exon	65441405	65441680	0	-	.	gene_id "ENSRNOG00000028627"; gene_version "10"; transcript_id "ENSRNOT00000030971"; transcript_version "9"; exon_number "11"; gene_name "Hmcn1"; gene_source "ensembl"; gene_biotype "protein_coding"; transcript_name "Hmcn1-201"; transcript_source "ensembl"; transcript_biotype "protein_coding"; exon_id "ENSRNOE00000666236"; exon_version "1"; tag "Ensembl_canonical";
13	ensembl	CDS	65441405	65441680	0	-	2	gene_id "ENSRNOG00000028627"; gene_version "10"; transcript_id "ENSRNOT00000030971"; transcript_version "9"; exon_number "11"; gene_name "Hmcn1"; gene_source "ensembl"; gene_biotype "protein_coding"; transcript_name "Hmcn1-201"; transcript_source "ensembl"; transcript_biotype "protein_coding"; protein_id "ENSRNOP00000033710"; protein_version "8"; tag "Ensembl_canonical";
13	ensembl	exon	65441405	65441680	0	-	.	gene_id "ENSRNOG00000028627"; gene_version "10"; transcript_id "ENSRNOT00000093469"; transcript_version "3"; exon_number "11"; gene_name "Hmcn1"; gene_source "ensembl"; gene_biotype "protein_coding"; transcript_name "Hmcn1-203"; transcript_source "ensembl"; transcript_biotype "protein_coding"; exon_id "ENSRNOE00000666236"; exon_version "1";
13	ensembl	CDS	65441405	65441680	0	-	2	gene_id "ENSRNOG00000028627"; gene_version "10"; transcript_id "ENSRNOT00000093469"; transcript_version "3"; exon_number "11"; gene_name "Hmcn1"; gene_source "ensembl"; gene_biotype "protein_coding"; transcript_name "Hmcn1-203"; transcript_source "ensembl"; transcript_biotype "protein_coding"; protein_id "ENSRNOP00000094032"; protein_version "2";
13	ENSEMBL114_rn	exon	65441405	65441680	0.162537833098778	-	.	gene_id "ENSRNOG00000028627"; transcript_id "ENSRNOG00000028627_tx_13"; exon_id "13_65441405_65441680_-"; exonnum "11"; txlen "17430";
13	ENSEMBL114_rn	exon	65441405	65441680	0.119992142635294	-	.	gene_id "ENSRNOG00000028627"; transcript_id "ENSRNOG00000028627_tx_14"; exon_id "13_65441405_65441680_-"; exonnum "11"; txlen "17948";
13	ENSEMBL114_rn	exon	65441405	65441680	0.119992142635294	-	.	gene_id "ENSRNOG00000028627"; transcript_id "ENSRNOG00000028627_tx_15"; exon_id "13_65441405_65441680_-"; exonnum "11"; txlen "18477";
13	ENSEMBL114_rn	exon	65441405	65441680	0.392903037763838	-	.	gene_id "ENSRNOG00000028627"; transcript_id "ENSRNOG00000028627_tx_6"; exon_id "13_65441405_65441680_-"; exonnum "6"; txlen "5731";
13	ENSEMBL114_rn	exon	65441405	65441680	0.294426759184472	-	.	gene_id "ENSRNOG00000028627"; transcript_id "ENSRNOG00000028627_tx_8"; exon_id "13_65441405_65441680_-"; exonnum "11"; txlen "17363";
13	ENSEMBL114_rn	exon	65441405	65441680	0.294426759184472	-	.	gene_id "ENSRNOG00000028627"; transcript_id "ENSRNOG00000028627_tx_9"; exon_id "13_65441405_65441680_-"; exonnum "11"; txlen "17714";
13	ensembl	exon	65445634	65445755	0	-	.	gene_id "ENSRNOG00000028627"; gene_version "10"; transcript_id "ENSRNOT00000076776"; transcript_version "4"; exon_number "10"; gene_name "Hmcn1"; gene_source "ensembl"; gene_biotype "protein_coding"; transcript_name "Hmcn1-202"; transcript_source "ensembl"; transcript_biotype "protein_coding"; exon_id "ENSRNOE00000640225"; exon_version "1";
13	ensembl	CDS	65445634	65445755	0	-	1	gene_id "ENSRNOG00000028627"; gene_version "10"; transcript_id "ENSRNOT00000076776"; transcript_version "4"; exon_number "10"; gene_name "Hmcn1"; gene_source "ensembl"; gene_biotype "protein_coding"; transcript_name "Hmcn1-202"; transcript_source "ensembl"; transcript_biotype "protein_coding"; protein_id "ENSRNOP00000067981"; protein_version "4";
13	ensembl	exon	65445634	65445755	0	-	.	gene_id "ENSRNOG00000028627"; gene_version "10"; transcript_id "ENSRNOT00000030971"; transcript_version "9"; exon_number "10"; gene_name "Hmcn1"; gene_source "ensembl"; gene_biotype "protein_coding"; transcript_name "Hmcn1-201"; transcript_source "ensembl"; transcript_biotype "protein_coding"; exon_id "ENSRNOE00000640225"; exon_version "1"; tag "Ensembl_canonical";
13	ensembl	CDS	65445634	65445755	0	-	1	gene_id "ENSRNOG00000028627"; gene_version "10"; transcript_id "ENSRNOT00000030971"; transcript_version "9"; exon_number "10"; gene_name "Hmcn1"; gene_source "ensembl"; gene_biotype "protein_coding"; transcript_name "Hmcn1-201"; transcript_source "ensembl"; transcript_biotype "protein_coding"; protein_id "ENSRNOP00000033710"; protein_version "8"; tag "Ensembl_canonical";
13	ensembl	exon	65445634	65445755	0	-	.	gene_id "ENSRNOG00000028627"; gene_version "10"; transcript_id "ENSRNOT00000093469"; transcript_version "3"; exon_number "10"; gene_name "Hmcn1"; gene_source "ensembl"; gene_biotype "protein_coding"; transcript_name "Hmcn1-203"; transcript_source "ensembl"; transcript_biotype "protein_coding"; exon_id "ENSRNOE00000640225"; exon_version "1";
13	ensembl	CDS	65445634	65445755	0	-	1	gene_id "ENSRNOG00000028627"; gene_version "10"; transcript_id "ENSRNOT00000093469"; transcript_version "3"; exon_number "10"; gene_name "Hmcn1"; gene_source "ensembl"; gene_biotype "protein_coding"; transcript_name "Hmcn1-203"; transcript_source "ensembl"; transcript_biotype "protein_coding"; protein_id "ENSRNOP00000094032"; protein_version "2";
13	ENSEMBL114_rn	exon	65445634	65445755	0.162537833098778	-	.	gene_id "ENSRNOG00000028627"; transcript_id "ENSRNOG00000028627_tx_13"; exon_id "13_65445634_65445755_-"; exonnum "10"; txlen "17430";
13	ENSEMBL114_rn	exon	65445634	65445755	0.119992142635294	-	.	gene_id "ENSRNOG00000028627"; transcript_id "ENSRNOG00000028627_tx_14"; exon_id "13_65445634_65445755_-"; exonnum "10"; txlen "17948";
13	ENSEMBL114_rn	exon	65445634	65445755	0.119992142635294	-	.	gene_id "ENSRNOG00000028627"; transcript_id "ENSRNOG00000028627_tx_15"; exon_id "13_65445634_65445755_-"; exonnum "10"; txlen "18477";
13	ENSEMBL114_rn	exon	65445634	65445755	0.392903037763838	-	.	gene_id "ENSRNOG00000028627"; transcript_id "ENSRNOG00000028627_tx_6"; exon_id "13_65445634_65445755_-"; exonnum "5"; txlen "5731";
13	ENSEMBL114_rn	exon	65445634	65445755	0.294426759184472	-	.	gene_id "ENSRNOG00000028627"; transcript_id "ENSRNOG00000028627_tx_8"; exon_id "13_65445634_65445755_-"; exonnum "10"; txlen "17363";
13	ENSEMBL114_rn	exon	65445634	65445755	0.294426759184472	-	.	gene_id "ENSRNOG00000028627"; transcript_id "ENSRNOG00000028627_tx_9"; exon_id "13_65445634_65445755_-"; exonnum "10"; txlen "17714";
13	ensembl	exon	65449078	65449222	0	-	.	gene_id "ENSRNOG00000028627"; gene_version "10"; transcript_id "ENSRNOT00000076776"; transcript_version "4"; exon_number "9"; gene_name "Hmcn1"; gene_source "ensembl"; gene_biotype "protein_coding"; transcript_name "Hmcn1-202"; transcript_source "ensembl"; transcript_biotype "protein_coding"; exon_id "ENSRNOE00000657858"; exon_version "1";
13	ensembl	CDS	65449078	65449222	0	-	2	gene_id "ENSRNOG00000028627"; gene_version "10"; transcript_id "ENSRNOT00000076776"; transcript_version "4"; exon_number "9"; gene_name "Hmcn1"; gene_source "ensembl"; gene_biotype "protein_coding"; transcript_name "Hmcn1-202"; transcript_source "ensembl"; transcript_biotype "protein_coding"; protein_id "ENSRNOP00000067981"; protein_version "4";
13	ensembl	exon	65449078	65449222	0	-	.	gene_id "ENSRNOG00000028627"; gene_version "10"; transcript_id "ENSRNOT00000030971"; transcript_version "9"; exon_number "9"; gene_name "Hmcn1"; gene_source "ensembl"; gene_biotype "protein_coding"; transcript_name "Hmcn1-201"; transcript_source "ensembl"; transcript_biotype "protein_coding"; exon_id "ENSRNOE00000657858"; exon_version "1"; tag "Ensembl_canonical";
13	ensembl	CDS	65449078	65449222	0	-	2	gene_id "ENSRNOG00000028627"; gene_version "10"; transcript_id "ENSRNOT00000030971"; transcript_version "9"; exon_number "9"; gene_name "Hmcn1"; gene_source "ensembl"; gene_biotype "protein_coding"; transcript_name "Hmcn1-201"; transcript_source "ensembl"; transcript_biotype "protein_coding"; protein_id "ENSRNOP00000033710"; protein_version "8"; tag "Ensembl_canonical";
13	ensembl	exon	65449078	65449222	0	-	.	gene_id "ENSRNOG00000028627"; gene_version "10"; transcript_id "ENSRNOT00000093469"; transcript_version "3"; exon_number "9"; gene_name "Hmcn1"; gene_source "ensembl"; gene_biotype "protein_coding"; transcript_name "Hmcn1-203"; transcript_source "ensembl"; transcript_biotype "protein_coding"; exon_id "ENSRNOE00000657858"; exon_version "1";
13	ensembl	CDS	65449078	65449222	0	-	2	gene_id "ENSRNOG00000028627"; gene_version "10"; transcript_id "ENSRNOT00000093469"; transcript_version "3"; exon_number "9"; gene_name "Hmcn1"; gene_source "ensembl"; gene_biotype "protein_coding"; transcript_name "Hmcn1-203"; transcript_source "ensembl"; transcript_biotype "protein_coding"; protein_id "ENSRNOP00000094032"; protein_version "2";
13	ENSEMBL114_rn	exon	65449078	65449222	0.162537833098778	-	.	gene_id "ENSRNOG00000028627"; transcript_id "ENSRNOG00000028627_tx_13"; exon_id "13_65449078_65449222_-"; exonnum "9"; txlen "17430";
13	ENSEMBL114_rn	exon	65449078	65449222	0.119992142635294	-	.	gene_id "ENSRNOG00000028627"; transcript_id "ENSRNOG00000028627_tx_14"; exon_id "13_65449078_65449222_-"; exonnum "9"; txlen "17948";
13	ENSEMBL114_rn	exon	65449078	65449222	0.119992142635294	-	.	gene_id "ENSRNOG00000028627"; transcript_id "ENSRNOG00000028627_tx_15"; exon_id "13_65449078_65449222_-"; exonnum "9"; txlen "18477";
13	ENSEMBL114_rn	exon	65449078	65449222	0.392903037763838	-	.	gene_id "ENSRNOG00000028627"; transcript_id "ENSRNOG00000028627_tx_6"; exon_id "13_65449078_65449222_-"; exonnum "4"; txlen "5731";
13	ENSEMBL114_rn	exon	65449078	65449222	0.294426759184472	-	.	gene_id "ENSRNOG00000028627"; transcript_id "ENSRNOG00000028627_tx_8"; exon_id "13_65449078_65449222_-"; exonnum "9"; txlen "17363";
13	ENSEMBL114_rn	exon	65449078	65449222	0.294426759184472	-	.	gene_id "ENSRNOG00000028627"; transcript_id "ENSRNOG00000028627_tx_9"; exon_id "13_65449078_65449222_-"; exonnum "9"; txlen "17714";
13	ensembl	exon	65450918	65451181	0	-	.	gene_id "ENSRNOG00000028627"; gene_version "10"; transcript_id "ENSRNOT00000076776"; transcript_version "4"; exon_number "8"; gene_name "Hmcn1"; gene_source "ensembl"; gene_biotype "protein_coding"; transcript_name "Hmcn1-202"; transcript_source "ensembl"; transcript_biotype "protein_coding"; exon_id "ENSRNOE00000625159"; exon_version "1";
13	ensembl	CDS	65450918	65451181	0	-	2	gene_id "ENSRNOG00000028627"; gene_version "10"; transcript_id "ENSRNOT00000076776"; transcript_version "4"; exon_number "8"; gene_name "Hmcn1"; gene_source "ensembl"; gene_biotype "protein_coding"; transcript_name "Hmcn1-202"; transcript_source "ensembl"; transcript_biotype "protein_coding"; protein_id "ENSRNOP00000067981"; protein_version "4";
13	ensembl	exon	65450918	65451181	0	-	.	gene_id "ENSRNOG00000028627"; gene_version "10"; transcript_id "ENSRNOT00000030971"; transcript_version "9"; exon_number "8"; gene_name "Hmcn1"; gene_source "ensembl"; gene_biotype "protein_coding"; transcript_name "Hmcn1-201"; transcript_source "ensembl"; transcript_biotype "protein_coding"; exon_id "ENSRNOE00000625159"; exon_version "1"; tag "Ensembl_canonical";
13	ensembl	CDS	65450918	65451181	0	-	2	gene_id "ENSRNOG00000028627"; gene_version "10"; transcript_id "ENSRNOT00000030971"; transcript_version "9"; exon_number "8"; gene_name "Hmcn1"; gene_source "ensembl"; gene_biotype "protein_coding"; transcript_name "Hmcn1-201"; transcript_source "ensembl"; transcript_biotype "protein_coding"; protein_id "ENSRNOP00000033710"; protein_version "8"; tag "Ensembl_canonical";
13	ensembl	exon	65450918	65451181	0	-	.	gene_id "ENSRNOG00000028627"; gene_version "10"; transcript_id "ENSRNOT00000093469"; transcript_version "3"; exon_number "8"; gene_name "Hmcn1"; gene_source "ensembl"; gene_biotype "protein_coding"; transcript_name "Hmcn1-203"; transcript_source "ensembl"; transcript_biotype "protein_coding"; exon_id "ENSRNOE00000625159"; exon_version "1";
13	ensembl	CDS	65450918	65451181	0	-	2	gene_id "ENSRNOG00000028627"; gene_version "10"; transcript_id "ENSRNOT00000093469"; transcript_version "3"; exon_number "8"; gene_name "Hmcn1"; gene_source "ensembl"; gene_biotype "protein_coding"; transcript_name "Hmcn1-203"; transcript_source "ensembl"; transcript_biotype "protein_coding"; protein_id "ENSRNOP00000094032"; protein_version "2";
13	ENSEMBL114_rn	exon	65450918	65451181	0.162537833098778	-	.	gene_id "ENSRNOG00000028627"; transcript_id "ENSRNOG00000028627_tx_13"; exon_id "13_65450918_65451181_-"; exonnum "8"; txlen "17430";
13	ENSEMBL114_rn	exon	65450918	65451181	0.119992142635294	-	.	gene_id "ENSRNOG00000028627"; transcript_id "ENSRNOG00000028627_tx_14"; exon_id "13_65450918_65451181_-"; exonnum "8"; txlen "17948";
13	ENSEMBL114_rn	exon	65450918	65451181	0.119992142635294	-	.	gene_id "ENSRNOG00000028627"; transcript_id "ENSRNOG00000028627_tx_15"; exon_id "13_65450918_65451181_-"; exonnum "8"; txlen "18477";
13	ENSEMBL114_rn	exon	65450918	65451181	0.392903037763838	-	.	gene_id "ENSRNOG00000028627"; transcript_id "ENSRNOG00000028627_tx_6"; exon_id "13_65450918_65451181_-"; exonnum "3"; txlen "5731";
13	ENSEMBL114_rn	exon	65450918	65451181	0.294426759184472	-	.	gene_id "ENSRNOG00000028627"; transcript_id "ENSRNOG00000028627_tx_8"; exon_id "13_65450918_65451181_-"; exonnum "8"; txlen "17363";
13	ENSEMBL114_rn	exon	65450918	65451181	0.294426759184472	-	.	gene_id "ENSRNOG00000028627"; transcript_id "ENSRNOG00000028627_tx_9"; exon_id "13_65450918_65451181_-"; exonnum "8"; txlen "17714";
13	ensembl	exon	65452076	65452196	0	-	.	gene_id "ENSRNOG00000028627"; gene_version "10"; transcript_id "ENSRNOT00000076776"; transcript_version "4"; exon_number "7"; gene_name "Hmcn1"; gene_source "ensembl"; gene_biotype "protein_coding"; transcript_name "Hmcn1-202"; transcript_source "ensembl"; transcript_biotype "protein_coding"; exon_id "ENSRNOE00000627884"; exon_version "1";
13	ensembl	CDS	65452076	65452196	0	-	0	gene_id "ENSRNOG00000028627"; gene_version "10"; transcript_id "ENSRNOT00000076776"; transcript_version "4"; exon_number "7"; gene_name "Hmcn1"; gene_source "ensembl"; gene_biotype "protein_coding"; transcript_name "Hmcn1-202"; transcript_source "ensembl"; transcript_biotype "protein_coding"; protein_id "ENSRNOP00000067981"; protein_version "4";
13	ensembl	exon	65452076	65452196	0	-	.	gene_id "ENSRNOG00000028627"; gene_version "10"; transcript_id "ENSRNOT00000030971"; transcript_version "9"; exon_number "7"; gene_name "Hmcn1"; gene_source "ensembl"; gene_biotype "protein_coding"; transcript_name "Hmcn1-201"; transcript_source "ensembl"; transcript_biotype "protein_coding"; exon_id "ENSRNOE00000627884"; exon_version "1"; tag "Ensembl_canonical";
13	ensembl	CDS	65452076	65452196	0	-	0	gene_id "ENSRNOG00000028627"; gene_version "10"; transcript_id "ENSRNOT00000030971"; transcript_version "9"; exon_number "7"; gene_name "Hmcn1"; gene_source "ensembl"; gene_biotype "protein_coding"; transcript_name "Hmcn1-201"; transcript_source "ensembl"; transcript_biotype "protein_coding"; protein_id "ENSRNOP00000033710"; protein_version "8"; tag "Ensembl_canonical";
13	ensembl	exon	65452076	65452196	0	-	.	gene_id "ENSRNOG00000028627"; gene_version "10"; transcript_id "ENSRNOT00000093469"; transcript_version "3"; exon_number "7"; gene_name "Hmcn1"; gene_source "ensembl"; gene_biotype "protein_coding"; transcript_name "Hmcn1-203"; transcript_source "ensembl"; transcript_biotype "protein_coding"; exon_id "ENSRNOE00000627884"; exon_version "1";
13	ensembl	CDS	65452076	65452196	0	-	0	gene_id "ENSRNOG00000028627"; gene_version "10"; transcript_id "ENSRNOT00000093469"; transcript_version "3"; exon_number "7"; gene_name "Hmcn1"; gene_source "ensembl"; gene_biotype "protein_coding"; transcript_name "Hmcn1-203"; transcript_source "ensembl"; transcript_biotype "protein_coding"; protein_id "ENSRNOP00000094032"; protein_version "2";
13	ENSEMBL114_rn	exon	65452076	65452196	0.162537833098778	-	.	gene_id "ENSRNOG00000028627"; transcript_id "ENSRNOG00000028627_tx_13"; exon_id "13_65452076_65452196_-"; exonnum "7"; txlen "17430";
13	ENSEMBL114_rn	exon	65452076	65452196	0.119992142635294	-	.	gene_id "ENSRNOG00000028627"; transcript_id "ENSRNOG00000028627_tx_14"; exon_id "13_65452076_65452196_-"; exonnum "7"; txlen "17948";
13	ENSEMBL114_rn	exon	65452076	65452196	0.119992142635294	-	.	gene_id "ENSRNOG00000028627"; transcript_id "ENSRNOG00000028627_tx_15"; exon_id "13_65452076_65452196_-"; exonnum "7"; txlen "18477";
13	ENSEMBL114_rn	exon	65452076	65452196	0.392903037763838	-	.	gene_id "ENSRNOG00000028627"; transcript_id "ENSRNOG00000028627_tx_6"; exon_id "13_65452076_65452196_-"; exonnum "2"; txlen "5731";
13	ENSEMBL114_rn	exon	65452076	65452196	0.294426759184472	-	.	gene_id "ENSRNOG00000028627"; transcript_id "ENSRNOG00000028627_tx_8"; exon_id "13_65452076_65452196_-"; exonnum "7"; txlen "17363";
13	ENSEMBL114_rn	exon	65452076	65452196	0.294426759184472	-	.	gene_id "ENSRNOG00000028627"; transcript_id "ENSRNOG00000028627_tx_9"; exon_id "13_65452076_65452196_-"; exonnum "7"; txlen "17714";
13	ensembl	gene	65452971	65453075	0	-	.	gene_id "ENSRNOG00000069199"; gene_version "2"; gene_name "LOC120096425"; gene_source "ensembl"; gene_biotype "snoRNA";
13	ensembl	transcript	65452971	65453075	0	-	.	gene_id "ENSRNOG00000069199"; gene_version "2"; transcript_id "ENSRNOT00000117759"; transcript_version "2"; gene_name "LOC120096425"; gene_source "ensembl"; gene_biotype "snoRNA"; transcript_name "LOC120096425-201"; transcript_source "ensembl"; transcript_biotype "snoRNA"; tag "Ensembl_canonical";
13	ensembl	exon	65452971	65453075	0	-	.	gene_id "ENSRNOG00000069199"; gene_version "2"; transcript_id "ENSRNOT00000117759"; transcript_version "2"; exon_number "1"; gene_name "LOC120096425"; gene_source "ensembl"; gene_biotype "snoRNA"; transcript_name "LOC120096425-201"; transcript_source "ensembl"; transcript_biotype "snoRNA"; exon_id "ENSRNOE00000652971"; exon_version "1"; tag "Ensembl_canonical";
13	ensembl	exon	65459587	65459693	0	-	.	gene_id "ENSRNOG00000028627"; gene_version "10"; transcript_id "ENSRNOT00000076776"; transcript_version "4"; exon_number "6"; gene_name "Hmcn1"; gene_source "ensembl"; gene_biotype "protein_coding"; transcript_name "Hmcn1-202"; transcript_source "ensembl"; transcript_biotype "protein_coding"; exon_id "ENSRNOE00000595186"; exon_version "1";
13	ensembl	CDS	65459587	65459693	0	-	2	gene_id "ENSRNOG00000028627"; gene_version "10"; transcript_id "ENSRNOT00000076776"; transcript_version "4"; exon_number "6"; gene_name "Hmcn1"; gene_source "ensembl"; gene_biotype "protein_coding"; transcript_name "Hmcn1-202"; transcript_source "ensembl"; transcript_biotype "protein_coding"; protein_id "ENSRNOP00000067981"; protein_version "4";
13	ensembl	exon	65459587	65459693	0	-	.	gene_id "ENSRNOG00000028627"; gene_version "10"; transcript_id "ENSRNOT00000030971"; transcript_version "9"; exon_number "6"; gene_name "Hmcn1"; gene_source "ensembl"; gene_biotype "protein_coding"; transcript_name "Hmcn1-201"; transcript_source "ensembl"; transcript_biotype "protein_coding"; exon_id "ENSRNOE00000595186"; exon_version "1"; tag "Ensembl_canonical";
13	ensembl	CDS	65459587	65459693	0	-	2	gene_id "ENSRNOG00000028627"; gene_version "10"; transcript_id "ENSRNOT00000030971"; transcript_version "9"; exon_number "6"; gene_name "Hmcn1"; gene_source "ensembl"; gene_biotype "protein_coding"; transcript_name "Hmcn1-201"; transcript_source "ensembl"; transcript_biotype "protein_coding"; protein_id "ENSRNOP00000033710"; protein_version "8"; tag "Ensembl_canonical";
13	ensembl	exon	65459587	65459693	0	-	.	gene_id "ENSRNOG00000028627"; gene_version "10"; transcript_id "ENSRNOT00000093469"; transcript_version "3"; exon_number "6"; gene_name "Hmcn1"; gene_source "ensembl"; gene_biotype "protein_coding"; transcript_name "Hmcn1-203"; transcript_source "ensembl"; transcript_biotype "protein_coding"; exon_id "ENSRNOE00000595186"; exon_version "1";
13	ensembl	CDS	65459587	65459693	0	-	2	gene_id "ENSRNOG00000028627"; gene_version "10"; transcript_id "ENSRNOT00000093469"; transcript_version "3"; exon_number "6"; gene_name "Hmcn1"; gene_source "ensembl"; gene_biotype "protein_coding"; transcript_name "Hmcn1-203"; transcript_source "ensembl"; transcript_biotype "protein_coding"; protein_id "ENSRNOP00000094032"; protein_version "2";
13	ENSEMBL114_rn	exon	65459587	65459693	0.162537833098778	-	.	gene_id "ENSRNOG00000028627"; transcript_id "ENSRNOG00000028627_tx_13"; exon_id "13_65459587_65459693_-"; exonnum "6"; txlen "17430";
13	ENSEMBL114_rn	exon	65459587	65459693	0.119992142635294	-	.	gene_id "ENSRNOG00000028627"; transcript_id "ENSRNOG00000028627_tx_14"; exon_id "13_65459587_65459693_-"; exonnum "6"; txlen "17948";
13	ENSEMBL114_rn	exon	65459587	65459693	0.119992142635294	-	.	gene_id "ENSRNOG00000028627"; transcript_id "ENSRNOG00000028627_tx_15"; exon_id "13_65459587_65459693_-"; exonnum "6"; txlen "18477";
13	ENSEMBL114_rn	exon	65459587	65459693	0.392903037763838	-	.	gene_id "ENSRNOG00000028627"; transcript_id "ENSRNOG00000028627_tx_6"; exon_id "13_65459587_65459693_-"; exonnum "1"; txlen "5731";
13	ENSEMBL114_rn	exon	65459587	65459693	0.294426759184472	-	.	gene_id "ENSRNOG00000028627"; transcript_id "ENSRNOG00000028627_tx_8"; exon_id "13_65459587_65459693_-"; exonnum "6"; txlen "17363";
13	ENSEMBL114_rn	exon	65459587	65459693	0.294426759184472	-	.	gene_id "ENSRNOG00000028627"; transcript_id "ENSRNOG00000028627_tx_9"; exon_id "13_65459587_65459693_-"; exonnum "6"; txlen "17714";
13	ensembl	exon	65461910	65462081	0	-	.	gene_id "ENSRNOG00000028627"; gene_version "10"; transcript_id "ENSRNOT00000076776"; transcript_version "4"; exon_number "5"; gene_name "Hmcn1"; gene_source "ensembl"; gene_biotype "protein_coding"; transcript_name "Hmcn1-202"; transcript_source "ensembl"; transcript_biotype "protein_coding"; exon_id "ENSRNOE00000585170"; exon_version "1";
13	ensembl	CDS	65461910	65462081	0	-	0	gene_id "ENSRNOG00000028627"; gene_version "10"; transcript_id "ENSRNOT00000076776"; transcript_version "4"; exon_number "5"; gene_name "Hmcn1"; gene_source "ensembl"; gene_biotype "protein_coding"; transcript_name "Hmcn1-202"; transcript_source "ensembl"; transcript_biotype "protein_coding"; protein_id "ENSRNOP00000067981"; protein_version "4";
13	ensembl	exon	65461910	65462081	0	-	.	gene_id "ENSRNOG00000028627"; gene_version "10"; transcript_id "ENSRNOT00000030971"; transcript_version "9"; exon_number "5"; gene_name "Hmcn1"; gene_source "ensembl"; gene_biotype "protein_coding"; transcript_name "Hmcn1-201"; transcript_source "ensembl"; transcript_biotype "protein_coding"; exon_id "ENSRNOE00000585170"; exon_version "1"; tag "Ensembl_canonical";
13	ensembl	CDS	65461910	65462081	0	-	0	gene_id "ENSRNOG00000028627"; gene_version "10"; transcript_id "ENSRNOT00000030971"; transcript_version "9"; exon_number "5"; gene_name "Hmcn1"; gene_source "ensembl"; gene_biotype "protein_coding"; transcript_name "Hmcn1-201"; transcript_source "ensembl"; transcript_biotype "protein_coding"; protein_id "ENSRNOP00000033710"; protein_version "8"; tag "Ensembl_canonical";
13	ensembl	exon	65461910	65462081	0	-	.	gene_id "ENSRNOG00000028627"; gene_version "10"; transcript_id "ENSRNOT00000093469"; transcript_version "3"; exon_number "5"; gene_name "Hmcn1"; gene_source "ensembl"; gene_biotype "protein_coding"; transcript_name "Hmcn1-203"; transcript_source "ensembl"; transcript_biotype "protein_coding"; exon_id "ENSRNOE00000585170"; exon_version "1";
13	ensembl	CDS	65461910	65462081	0	-	0	gene_id "ENSRNOG00000028627"; gene_version "10"; transcript_id "ENSRNOT00000093469"; transcript_version "3"; exon_number "5"; gene_name "Hmcn1"; gene_source "ensembl"; gene_biotype "protein_coding"; transcript_name "Hmcn1-203"; transcript_source "ensembl"; transcript_biotype "protein_coding"; protein_id "ENSRNOP00000094032"; protein_version "2";
13	ENSEMBL114_rn	exon	65461910	65462081	0.162537833098778	-	.	gene_id "ENSRNOG00000028627"; transcript_id "ENSRNOG00000028627_tx_13"; exon_id "13_65461910_65462081_-"; exonnum "5"; txlen "17430";
13	ENSEMBL114_rn	exon	65461910	65462081	0.119992142635294	-	.	gene_id "ENSRNOG00000028627"; transcript_id "ENSRNOG00000028627_tx_14"; exon_id "13_65461910_65462081_-"; exonnum "5"; txlen "17948";
13	ENSEMBL114_rn	exon	65461910	65462081	0.119992142635294	-	.	gene_id "ENSRNOG00000028627"; transcript_id "ENSRNOG00000028627_tx_15"; exon_id "13_65461910_65462081_-"; exonnum "5"; txlen "18477";
13	ENSEMBL114_rn	exon	65461910	65462081	0.294426759184472	-	.	gene_id "ENSRNOG00000028627"; transcript_id "ENSRNOG00000028627_tx_8"; exon_id "13_65461910_65462081_-"; exonnum "5"; txlen "17363";
13	ENSEMBL114_rn	exon	65461910	65462081	0.294426759184472	-	.	gene_id "ENSRNOG00000028627"; transcript_id "ENSRNOG00000028627_tx_9"; exon_id "13_65461910_65462081_-"; exonnum "5"; txlen "17714";
13	sraer114_es	exon	65472000	65472119	2.45913626933856	-	.	gene_id "ENSRNOG00000028627"; transcript_id "ENSRNOG00000028627_tx_3"; exon_id "13_65472000_65472119_-"; exonnum "5"; txlen "1123";
13	ensembl	exon	65503384	65503506	0	-	.	gene_id "ENSRNOG00000028627"; gene_version "10"; transcript_id "ENSRNOT00000076776"; transcript_version "4"; exon_number "4"; gene_name "Hmcn1"; gene_source "ensembl"; gene_biotype "protein_coding"; transcript_name "Hmcn1-202"; transcript_source "ensembl"; transcript_biotype "protein_coding"; exon_id "ENSRNOE00000650171"; exon_version "1";
13	ensembl	CDS	65503384	65503506	0	-	0	gene_id "ENSRNOG00000028627"; gene_version "10"; transcript_id "ENSRNOT00000076776"; transcript_version "4"; exon_number "4"; gene_name "Hmcn1"; gene_source "ensembl"; gene_biotype "protein_coding"; transcript_name "Hmcn1-202"; transcript_source "ensembl"; transcript_biotype "protein_coding"; protein_id "ENSRNOP00000067981"; protein_version "4";
13	ensembl	exon	65503384	65503506	0	-	.	gene_id "ENSRNOG00000028627"; gene_version "10"; transcript_id "ENSRNOT00000030971"; transcript_version "9"; exon_number "4"; gene_name "Hmcn1"; gene_source "ensembl"; gene_biotype "protein_coding"; transcript_name "Hmcn1-201"; transcript_source "ensembl"; transcript_biotype "protein_coding"; exon_id "ENSRNOE00000650171"; exon_version "1"; tag "Ensembl_canonical";
13	ensembl	CDS	65503384	65503506	0	-	0	gene_id "ENSRNOG00000028627"; gene_version "10"; transcript_id "ENSRNOT00000030971"; transcript_version "9"; exon_number "4"; gene_name "Hmcn1"; gene_source "ensembl"; gene_biotype "protein_coding"; transcript_name "Hmcn1-201"; transcript_source "ensembl"; transcript_biotype "protein_coding"; protein_id "ENSRNOP00000033710"; protein_version "8"; tag "Ensembl_canonical";
13	ensembl	exon	65503384	65503506	0	-	.	gene_id "ENSRNOG00000028627"; gene_version "10"; transcript_id "ENSRNOT00000093469"; transcript_version "3"; exon_number "4"; gene_name "Hmcn1"; gene_source "ensembl"; gene_biotype "protein_coding"; transcript_name "Hmcn1-203"; transcript_source "ensembl"; transcript_biotype "protein_coding"; exon_id "ENSRNOE00000650171"; exon_version "1";
13	ensembl	CDS	65503384	65503506	0	-	0	gene_id "ENSRNOG00000028627"; gene_version "10"; transcript_id "ENSRNOT00000093469"; transcript_version "3"; exon_number "4"; gene_name "Hmcn1"; gene_source "ensembl"; gene_biotype "protein_coding"; transcript_name "Hmcn1-203"; transcript_source "ensembl"; transcript_biotype "protein_coding"; protein_id "ENSRNOP00000094032"; protein_version "2";
13	ENSEMBL114_rn	exon	65503384	65503506	0.162537833098778	-	.	gene_id "ENSRNOG00000028627"; transcript_id "ENSRNOG00000028627_tx_13"; exon_id "13_65503384_65503506_-"; exonnum "4"; txlen "17430";
13	ENSEMBL114_rn	exon	65503384	65503506	0.119992142635294	-	.	gene_id "ENSRNOG00000028627"; transcript_id "ENSRNOG00000028627_tx_14"; exon_id "13_65503384_65503506_-"; exonnum "4"; txlen "17948";
13	ENSEMBL114_rn	exon	65503384	65503506	0.119992142635294	-	.	gene_id "ENSRNOG00000028627"; transcript_id "ENSRNOG00000028627_tx_15"; exon_id "13_65503384_65503506_-"; exonnum "4"; txlen "18477";
13	ENSEMBL114_rn	exon	65503384	65503506	2.45913626933856	-	.	gene_id "ENSRNOG00000028627"; transcript_id "ENSRNOG00000028627_tx_3"; exon_id "13_65503384_65503506_-"; exonnum "4"; txlen "1123";
13	ENSEMBL114_rn	exon	65503384	65503506	0.294426759184472	-	.	gene_id "ENSRNOG00000028627"; transcript_id "ENSRNOG00000028627_tx_8"; exon_id "13_65503384_65503506_-"; exonnum "4"; txlen "17363";
13	ENSEMBL114_rn	exon	65503384	65503506	0.294426759184472	-	.	gene_id "ENSRNOG00000028627"; transcript_id "ENSRNOG00000028627_tx_9"; exon_id "13_65503384_65503506_-"; exonnum "4"; txlen "17714";
13	ensembl	exon	65504454	65504612	0	-	.	gene_id "ENSRNOG00000028627"; gene_version "10"; transcript_id "ENSRNOT00000076776"; transcript_version "4"; exon_number "3"; gene_name "Hmcn1"; gene_source "ensembl"; gene_biotype "protein_coding"; transcript_name "Hmcn1-202"; transcript_source "ensembl"; transcript_biotype "protein_coding"; exon_id "ENSRNOE00000656056"; exon_version "1";
13	ensembl	CDS	65504454	65504612	0	-	0	gene_id "ENSRNOG00000028627"; gene_version "10"; transcript_id "ENSRNOT00000076776"; transcript_version "4"; exon_number "3"; gene_name "Hmcn1"; gene_source "ensembl"; gene_biotype "protein_coding"; transcript_name "Hmcn1-202"; transcript_source "ensembl"; transcript_biotype "protein_coding"; protein_id "ENSRNOP00000067981"; protein_version "4";
13	ensembl	exon	65504454	65504612	0	-	.	gene_id "ENSRNOG00000028627"; gene_version "10"; transcript_id "ENSRNOT00000030971"; transcript_version "9"; exon_number "3"; gene_name "Hmcn1"; gene_source "ensembl"; gene_biotype "protein_coding"; transcript_name "Hmcn1-201"; transcript_source "ensembl"; transcript_biotype "protein_coding"; exon_id "ENSRNOE00000656056"; exon_version "1"; tag "Ensembl_canonical";
13	ensembl	CDS	65504454	65504612	0	-	0	gene_id "ENSRNOG00000028627"; gene_version "10"; transcript_id "ENSRNOT00000030971"; transcript_version "9"; exon_number "3"; gene_name "Hmcn1"; gene_source "ensembl"; gene_biotype "protein_coding"; transcript_name "Hmcn1-201"; transcript_source "ensembl"; transcript_biotype "protein_coding"; protein_id "ENSRNOP00000033710"; protein_version "8"; tag "Ensembl_canonical";
13	ensembl	exon	65504454	65504612	0	-	.	gene_id "ENSRNOG00000028627"; gene_version "10"; transcript_id "ENSRNOT00000093469"; transcript_version "3"; exon_number "3"; gene_name "Hmcn1"; gene_source "ensembl"; gene_biotype "protein_coding"; transcript_name "Hmcn1-203"; transcript_source "ensembl"; transcript_biotype "protein_coding"; exon_id "ENSRNOE00000656056"; exon_version "1";
13	ensembl	CDS	65504454	65504612	0	-	0	gene_id "ENSRNOG00000028627"; gene_version "10"; transcript_id "ENSRNOT00000093469"; transcript_version "3"; exon_number "3"; gene_name "Hmcn1"; gene_source "ensembl"; gene_biotype "protein_coding"; transcript_name "Hmcn1-203"; transcript_source "ensembl"; transcript_biotype "protein_coding"; protein_id "ENSRNOP00000094032"; protein_version "2";
13	ENSEMBL114_rn	exon	65504454	65504612	0.162537833098778	-	.	gene_id "ENSRNOG00000028627"; transcript_id "ENSRNOG00000028627_tx_13"; exon_id "13_65504454_65504612_-"; exonnum "3"; txlen "17430";
13	ENSEMBL114_rn	exon	65504454	65504612	0.119992142635294	-	.	gene_id "ENSRNOG00000028627"; transcript_id "ENSRNOG00000028627_tx_14"; exon_id "13_65504454_65504612_-"; exonnum "3"; txlen "17948";
13	ENSEMBL114_rn	exon	65504454	65504612	0.119992142635294	-	.	gene_id "ENSRNOG00000028627"; transcript_id "ENSRNOG00000028627_tx_15"; exon_id "13_65504454_65504612_-"; exonnum "3"; txlen "18477";
13	ENSEMBL114_rn	exon	65504454	65504612	2.45913626933856	-	.	gene_id "ENSRNOG00000028627"; transcript_id "ENSRNOG00000028627_tx_3"; exon_id "13_65504454_65504612_-"; exonnum "3"; txlen "1123";
13	ENSEMBL114_rn	exon	65504454	65504612	0.294426759184472	-	.	gene_id "ENSRNOG00000028627"; transcript_id "ENSRNOG00000028627_tx_8"; exon_id "13_65504454_65504612_-"; exonnum "3"; txlen "17363";
13	ENSEMBL114_rn	exon	65504454	65504612	0.294426759184472	-	.	gene_id "ENSRNOG00000028627"; transcript_id "ENSRNOG00000028627_tx_9"; exon_id "13_65504454_65504612_-"; exonnum "3"; txlen "17714";
13	ensembl	exon	65527220	65527290	0	-	.	gene_id "ENSRNOG00000028627"; gene_version "10"; transcript_id "ENSRNOT00000076776"; transcript_version "4"; exon_number "2"; gene_name "Hmcn1"; gene_source "ensembl"; gene_biotype "protein_coding"; transcript_name "Hmcn1-202"; transcript_source "ensembl"; transcript_biotype "protein_coding"; exon_id "ENSRNOE00000592832"; exon_version "1";
13	ensembl	CDS	65527220	65527290	0	-	2	gene_id "ENSRNOG00000028627"; gene_version "10"; transcript_id "ENSRNOT00000076776"; transcript_version "4"; exon_number "2"; gene_name "Hmcn1"; gene_source "ensembl"; gene_biotype "protein_coding"; transcript_name "Hmcn1-202"; transcript_source "ensembl"; transcript_biotype "protein_coding"; protein_id "ENSRNOP00000067981"; protein_version "4";
13	ensembl	exon	65527220	65527290	0	-	.	gene_id "ENSRNOG00000028627"; gene_version "10"; transcript_id "ENSRNOT00000030971"; transcript_version "9"; exon_number "2"; gene_name "Hmcn1"; gene_source "ensembl"; gene_biotype "protein_coding"; transcript_name "Hmcn1-201"; transcript_source "ensembl"; transcript_biotype "protein_coding"; exon_id "ENSRNOE00000592832"; exon_version "1"; tag "Ensembl_canonical";
13	ensembl	CDS	65527220	65527290	0	-	2	gene_id "ENSRNOG00000028627"; gene_version "10"; transcript_id "ENSRNOT00000030971"; transcript_version "9"; exon_number "2"; gene_name "Hmcn1"; gene_source "ensembl"; gene_biotype "protein_coding"; transcript_name "Hmcn1-201"; transcript_source "ensembl"; transcript_biotype "protein_coding"; protein_id "ENSRNOP00000033710"; protein_version "8"; tag "Ensembl_canonical";
13	ensembl	exon	65527220	65527290	0	-	.	gene_id "ENSRNOG00000028627"; gene_version "10"; transcript_id "ENSRNOT00000093469"; transcript_version "3"; exon_number "2"; gene_name "Hmcn1"; gene_source "ensembl"; gene_biotype "protein_coding"; transcript_name "Hmcn1-203"; transcript_source "ensembl"; transcript_biotype "protein_coding"; exon_id "ENSRNOE00000592832"; exon_version "1";
13	ensembl	CDS	65527220	65527290	0	-	2	gene_id "ENSRNOG00000028627"; gene_version "10"; transcript_id "ENSRNOT00000093469"; transcript_version "3"; exon_number "2"; gene_name "Hmcn1"; gene_source "ensembl"; gene_biotype "protein_coding"; transcript_name "Hmcn1-203"; transcript_source "ensembl"; transcript_biotype "protein_coding"; protein_id "ENSRNOP00000094032"; protein_version "2";
13	ENSEMBL114_rn	exon	65527220	65527290	0.162537833098778	-	.	gene_id "ENSRNOG00000028627"; transcript_id "ENSRNOG00000028627_tx_13"; exon_id "13_65527220_65527290_-"; exonnum "2"; txlen "17430";
13	ENSEMBL114_rn	exon	65527220	65527290	0.119992142635294	-	.	gene_id "ENSRNOG00000028627"; transcript_id "ENSRNOG00000028627_tx_14"; exon_id "13_65527220_65527290_-"; exonnum "2"; txlen "17948";
13	ENSEMBL114_rn	exon	65527220	65527290	0.119992142635294	-	.	gene_id "ENSRNOG00000028627"; transcript_id "ENSRNOG00000028627_tx_15"; exon_id "13_65527220_65527290_-"; exonnum "2"; txlen "18477";
13	ENSEMBL114_rn	exon	65527220	65527290	2.45913626933856	-	.	gene_id "ENSRNOG00000028627"; transcript_id "ENSRNOG00000028627_tx_3"; exon_id "13_65527220_65527290_-"; exonnum "2"; txlen "1123";
13	ENSEMBL114_rn	exon	65527220	65527290	0.294426759184472	-	.	gene_id "ENSRNOG00000028627"; transcript_id "ENSRNOG00000028627_tx_8"; exon_id "13_65527220_65527290_-"; exonnum "2"; txlen "17363";
13	ENSEMBL114_rn	exon	65527220	65527290	0.294426759184472	-	.	gene_id "ENSRNOG00000028627"; transcript_id "ENSRNOG00000028627_tx_9"; exon_id "13_65527220_65527290_-"; exonnum "2"; txlen "17714";
13	ensembl	CDS	65574456	65574492	0	-	0	gene_id "ENSRNOG00000028627"; gene_version "10"; transcript_id "ENSRNOT00000076776"; transcript_version "4"; exon_number "1"; gene_name "Hmcn1"; gene_source "ensembl"; gene_biotype "protein_coding"; transcript_name "Hmcn1-202"; transcript_source "ensembl"; transcript_biotype "protein_coding"; protein_id "ENSRNOP00000067981"; protein_version "4";
13	ensembl	exon	65574456	65574691	0	-	.	gene_id "ENSRNOG00000028627"; gene_version "10"; transcript_id "ENSRNOT00000076776"; transcript_version "4"; exon_number "1"; gene_name "Hmcn1"; gene_source "ensembl"; gene_biotype "protein_coding"; transcript_name "Hmcn1-202"; transcript_source "ensembl"; transcript_biotype "protein_coding"; exon_id "ENSRNOE00000780750"; exon_version "1";
13	ensembl	start_codon	65574490	65574492	0	-	0	gene_id "ENSRNOG00000028627"; gene_version "10"; transcript_id "ENSRNOT00000076776"; transcript_version "4"; exon_number "1"; gene_name "Hmcn1"; gene_source "ensembl"; gene_biotype "protein_coding"; transcript_name "Hmcn1-202"; transcript_source "ensembl"; transcript_biotype "protein_coding";
13	ensembl	five_prime_utr	65574493	65574691	0	-	.	gene_id "ENSRNOG00000028627"; gene_version "10"; transcript_id "ENSRNOT00000076776"; transcript_version "4"; gene_name "Hmcn1"; gene_source "ensembl"; gene_biotype "protein_coding"; transcript_name "Hmcn1-202"; transcript_source "ensembl"; transcript_biotype "protein_coding";
13	sraer114_ss	exon	65574777	65574897	0.162537833098778	-	.	gene_id "ENSRNOG00000028627"; transcript_id "ENSRNOG00000028627_tx_13"; exon_id "13_65574777_65574897_-"; exonnum "1"; txlen "17430";
13	sraer114_ss	exon	65574777	65574897	0.119992142635294	-	.	gene_id "ENSRNOG00000028627"; transcript_id "ENSRNOG00000028627_tx_14"; exon_id "13_65574777_65574897_-"; exonnum "1"; txlen "17948";
13	sraer114_ss	exon	65593046	65593099	0.294426759184472	-	.	gene_id "ENSRNOG00000028627"; transcript_id "ENSRNOG00000028627_tx_8"; exon_id "13_65593046_65593099_-"; exonnum "1"; txlen "17363";
13	sraer114_ss	exon	65593046	65593099	0.294426759184472	-	.	gene_id "ENSRNOG00000028627"; transcript_id "ENSRNOG00000028627_tx_9"; exon_id "13_65593046_65593099_-"; exonnum "1"; txlen "17714";
13	ensembl	CDS	65633870	65634137	0	-	0	gene_id "ENSRNOG00000028627"; gene_version "10"; transcript_id "ENSRNOT00000030971"; transcript_version "9"; exon_number "1"; gene_name "Hmcn1"; gene_source "ensembl"; gene_biotype "protein_coding"; transcript_name "Hmcn1-201"; transcript_source "ensembl"; transcript_biotype "protein_coding"; protein_id "ENSRNOP00000033710"; protein_version "8"; tag "Ensembl_canonical";
13	ensembl	CDS	65633870	65634137	0	-	0	gene_id "ENSRNOG00000028627"; gene_version "10"; transcript_id "ENSRNOT00000093469"; transcript_version "3"; exon_number "1"; gene_name "Hmcn1"; gene_source "ensembl"; gene_biotype "protein_coding"; transcript_name "Hmcn1-203"; transcript_source "ensembl"; transcript_biotype "protein_coding"; protein_id "ENSRNOP00000094032"; protein_version "2";
13	ensembl	exon	65633870	65634519	0	-	.	gene_id "ENSRNOG00000028627"; gene_version "10"; transcript_id "ENSRNOT00000030971"; transcript_version "9"; exon_number "1"; gene_name "Hmcn1"; gene_source "ensembl"; gene_biotype "protein_coding"; transcript_name "Hmcn1-201"; transcript_source "ensembl"; transcript_biotype "protein_coding"; exon_id "ENSRNOE00000542687"; exon_version "1"; tag "Ensembl_canonical";
13	ensembl	exon	65633870	65634519	0	-	.	gene_id "ENSRNOG00000028627"; gene_version "10"; transcript_id "ENSRNOT00000093469"; transcript_version "3"; exon_number "1"; gene_name "Hmcn1"; gene_source "ensembl"; gene_biotype "protein_coding"; transcript_name "Hmcn1-203"; transcript_source "ensembl"; transcript_biotype "protein_coding"; exon_id "ENSRNOE00000542687"; exon_version "1";
13	ENSEMBL114_rn	exon	65633870	65634519	0.119992142635294	-	.	gene_id "ENSRNOG00000028627"; transcript_id "ENSRNOG00000028627_tx_15"; exon_id "13_65633870_65634519_-"; exonnum "1"; txlen "18477";
13	ENSEMBL114_rn	exon	65633870	65634519	2.45913626933856	-	.	gene_id "ENSRNOG00000028627"; transcript_id "ENSRNOG00000028627_tx_3"; exon_id "13_65633870_65634519_-"; exonnum "1"; txlen "1123";
13	ensembl	start_codon	65634135	65634137	0	-	0	gene_id "ENSRNOG00000028627"; gene_version "10"; transcript_id "ENSRNOT00000030971"; transcript_version "9"; exon_number "1"; gene_name "Hmcn1"; gene_source "ensembl"; gene_biotype "protein_coding"; transcript_name "Hmcn1-201"; transcript_source "ensembl"; transcript_biotype "protein_coding"; tag "Ensembl_canonical";
13	ensembl	start_codon	65634135	65634137	0	-	0	gene_id "ENSRNOG00000028627"; gene_version "10"; transcript_id "ENSRNOT00000093469"; transcript_version "3"; exon_number "1"; gene_name "Hmcn1"; gene_source "ensembl"; gene_biotype "protein_coding"; transcript_name "Hmcn1-203"; transcript_source "ensembl"; transcript_biotype "protein_coding";
13	ensembl	five_prime_utr	65634138	65634519	0	-	.	gene_id "ENSRNOG00000028627"; gene_version "10"; transcript_id "ENSRNOT00000030971"; transcript_version "9"; gene_name "Hmcn1"; gene_source "ensembl"; gene_biotype "protein_coding"; transcript_name "Hmcn1-201"; transcript_source "ensembl"; transcript_biotype "protein_coding"; tag "Ensembl_canonical";
13	ensembl	five_prime_utr	65634138	65634519	0	-	.	gene_id "ENSRNOG00000028627"; gene_version "10"; transcript_id "ENSRNOT00000093469"; transcript_version "3"; gene_name "Hmcn1"; gene_source "ensembl"; gene_biotype "protein_coding"; transcript_name "Hmcn1-203"; transcript_source "ensembl"; transcript_biotype "protein_coding";
13	sraer114_es	exon	65651078	65652053	0.0953963255018277	-	.	gene_id "sraer114_gene_55471"; transcript_id "sraer114_gene_55471_tx_1"; exon_id "13_65651078_65652053_-"; exonnum "2"; txlen "1024";
13	sraer114_ss	exon	65653002	65653049	0.0953963255018277	-	.	gene_id "sraer114_gene_55471"; transcript_id "sraer114_gene_55471_tx_1"; exon_id "13_65653002_65653049_-"; exonnum "1"; txlen "1024";
13	sraer114_es	exon	65688121	65688777	19.3554436432383	-	.	gene_id "ENSRNOG00000075985"; transcript_id "ENSRNOG00000075985_tx_1"; exon_id "13_65688121_65688777_-"; exonnum "3"; txlen "995";
13	sraer114_es	exon	65688121	65688777	0.0825651226847164	-	.	gene_id "ENSRNOG00000075985"; transcript_id "ENSRNOG00000075985_tx_2"; exon_id "13_65688121_65688777_-"; exonnum "4"; txlen "1228";
13	sraer114_es	exon	65688121	65688777	0.0815243033208479	-	.	gene_id "ENSRNOG00000075985"; transcript_id "ENSRNOG00000075985_tx_3"; exon_id "13_65688121_65688777_-"; exonnum "4"; txlen "1341";
13	sraer114_mid	exon	65689281	65689514	19.3554436432383	-	.	gene_id "ENSRNOG00000075985"; transcript_id "ENSRNOG00000075985_tx_1"; exon_id "13_65689281_65689514_-"; exonnum "2"; txlen "995";
13	sraer114_mid	exon	65689281	65689514	0.0825651226847164	-	.	gene_id "ENSRNOG00000075985"; transcript_id "ENSRNOG00000075985_tx_2"; exon_id "13_65689281_65689514_-"; exonnum "3"; txlen "1228";
13	sraer114_mid	exon	65689281	65689514	0.0815243033208479	-	.	gene_id "ENSRNOG00000075985"; transcript_id "ENSRNOG00000075985_tx_3"; exon_id "13_65689281_65689514_-"; exonnum "3"; txlen "1341";
13	sraer114_ss	exon	65689630	65689733	19.3554436432383	-	.	gene_id "ENSRNOG00000075985"; transcript_id "ENSRNOG00000075985_tx_1"; exon_id "13_65689630_65689733_-"; exonnum "1"; txlen "995";
13	sraer114_mid	exon	65690078	65690266	0.0825651226847164	-	.	gene_id "ENSRNOG00000075985"; transcript_id "ENSRNOG00000075985_tx_2"; exon_id "13_65690078_65690266_-"; exonnum "2"; txlen "1228";
13	sraer114_mid	exon	65690078	65690266	0.0815243033208479	-	.	gene_id "ENSRNOG00000075985"; transcript_id "ENSRNOG00000075985_tx_3"; exon_id "13_65690078_65690266_-"; exonnum "2"; txlen "1341";
13	ensembl	exon	65703188	65703779	0	-	.	gene_id "ENSRNOG00000075985"; gene_version "1"; transcript_id "ENSRNOT00000152963"; transcript_version "1"; exon_number "2"; gene_source "ensembl"; gene_biotype "lncRNA"; transcript_source "ensembl"; transcript_biotype "lncRNA"; exon_id "ENSRNOE00000742373"; exon_version "1";
13	ensembl	transcript	65703188	65731339	0	-	.	gene_id "ENSRNOG00000075985"; gene_version "1"; transcript_id "ENSRNOT00000152963"; transcript_version "1"; gene_source "ensembl"; gene_biotype "lncRNA"; transcript_source "ensembl"; transcript_biotype "lncRNA";
13	ensembl	gene	65703188	65739043	0	-	.	gene_id "ENSRNOG00000075985"; gene_version "1"; gene_source "ensembl"; gene_biotype "lncRNA";
13	ensembl	exon	65703368	65703779	0	-	.	gene_id "ENSRNOG00000075985"; gene_version "1"; transcript_id "ENSRNOT00000150997"; transcript_version "1"; exon_number "3"; gene_source "ensembl"; gene_biotype "lncRNA"; transcript_source "ensembl"; transcript_biotype "lncRNA"; exon_id "ENSRNOE00000699211"; exon_version "1";
13	ensembl	exon	65703368	65703779	0	-	.	gene_id "ENSRNOG00000075985"; gene_version "1"; transcript_id "ENSRNOT00000155075"; transcript_version "1"; exon_number "3"; gene_source "ensembl"; gene_biotype "lncRNA"; transcript_source "ensembl"; transcript_biotype "lncRNA"; exon_id "ENSRNOE00000699211"; exon_version "1";
13	ensembl	exon	65703368	65703779	0	-	.	gene_id "ENSRNOG00000075985"; gene_version "1"; transcript_id "ENSRNOT00000143880"; transcript_version "1"; exon_number "3"; gene_source "ensembl"; gene_biotype "lncRNA"; transcript_source "ensembl"; transcript_biotype "lncRNA"; exon_id "ENSRNOE00000699211"; exon_version "1";
13	ensembl	transcript	65703368	65709780	0	-	.	gene_id "ENSRNOG00000075985"; gene_version "1"; transcript_id "ENSRNOT00000143880"; transcript_version "1"; gene_source "ensembl"; gene_biotype "lncRNA"; transcript_source "ensembl"; transcript_biotype "lncRNA";
13	ensembl	transcript	65703368	65714845	0	-	.	gene_id "ENSRNOG00000075985"; gene_version "1"; transcript_id "ENSRNOT00000155075"; transcript_version "1"; gene_source "ensembl"; gene_biotype "lncRNA"; transcript_source "ensembl"; transcript_biotype "lncRNA";
13	ensembl	transcript	65703368	65739043	0	-	.	gene_id "ENSRNOG00000075985"; gene_version "1"; transcript_id "ENSRNOT00000150997"; transcript_version "1"; gene_source "ensembl"; gene_biotype "lncRNA"; transcript_source "ensembl"; transcript_biotype "lncRNA";
13	ensembl	exon	65703599	65703982	0	-	.	gene_id "ENSRNOG00000075985"; gene_version "1"; transcript_id "ENSRNOT00000162042"; transcript_version "1"; exon_number "3"; gene_source "ensembl"; gene_biotype "lncRNA"; transcript_source "ensembl"; transcript_biotype "lncRNA"; exon_id "ENSRNOE00000709727"; exon_version "1"; tag "Ensembl_canonical";
13	ensembl	transcript	65703599	65731385	0	-	.	gene_id "ENSRNOG00000075985"; gene_version "1"; transcript_id "ENSRNOT00000162042"; transcript_version "1"; gene_source "ensembl"; gene_biotype "lncRNA"; transcript_source "ensembl"; transcript_biotype "lncRNA"; tag "Ensembl_canonical";
13	ensembl	exon	65705582	65705763	0	-	.	gene_id "ENSRNOG00000075985"; gene_version "1"; transcript_id "ENSRNOT00000150997"; transcript_version "1"; exon_number "2"; gene_source "ensembl"; gene_biotype "lncRNA"; transcript_source "ensembl"; transcript_biotype "lncRNA"; exon_id "ENSRNOE00000740173"; exon_version "1";
13	ensembl	exon	65705582	65705763	0	-	.	gene_id "ENSRNOG00000075985"; gene_version "1"; transcript_id "ENSRNOT00000155075"; transcript_version "1"; exon_number "2"; gene_source "ensembl"; gene_biotype "lncRNA"; transcript_source "ensembl"; transcript_biotype "lncRNA"; exon_id "ENSRNOE00000740173"; exon_version "1";
13	ensembl	exon	65705582	65705763	0	-	.	gene_id "ENSRNOG00000075985"; gene_version "1"; transcript_id "ENSRNOT00000143880"; transcript_version "1"; exon_number "2"; gene_source "ensembl"; gene_biotype "lncRNA"; transcript_source "ensembl"; transcript_biotype "lncRNA"; exon_id "ENSRNOE00000740173"; exon_version "1";
13	ensembl	exon	65705582	65705763	0	-	.	gene_id "ENSRNOG00000075985"; gene_version "1"; transcript_id "ENSRNOT00000162042"; transcript_version "1"; exon_number "2"; gene_source "ensembl"; gene_biotype "lncRNA"; transcript_source "ensembl"; transcript_biotype "lncRNA"; exon_id "ENSRNOE00000740173"; exon_version "1"; tag "Ensembl_canonical";
13	ensembl	exon	65709571	65709780	0	-	.	gene_id "ENSRNOG00000075985"; gene_version "1"; transcript_id "ENSRNOT00000143880"; transcript_version "1"; exon_number "1"; gene_source "ensembl"; gene_biotype "lncRNA"; transcript_source "ensembl"; transcript_biotype "lncRNA"; exon_id "ENSRNOE00000678145"; exon_version "1";
13	ensembl	exon	65714764	65714845	0	-	.	gene_id "ENSRNOG00000075985"; gene_version "1"; transcript_id "ENSRNOT00000155075"; transcript_version "1"; exon_number "1"; gene_source "ensembl"; gene_biotype "lncRNA"; transcript_source "ensembl"; transcript_biotype "lncRNA"; exon_id "ENSRNOE00000672034"; exon_version "1";
13	ensembl	gene	65715276	65715386	0	-	.	gene_id "ENSRNOG00000052133"; gene_version "3"; gene_name "LOC120096437"; gene_source "ensembl"; gene_biotype "snRNA";
13	ensembl	transcript	65715276	65715386	0	-	.	gene_id "ENSRNOG00000052133"; gene_version "3"; transcript_id "ENSRNOT00000091631"; transcript_version "3"; gene_name "LOC120096437"; gene_source "ensembl"; gene_biotype "snRNA"; transcript_name "LOC120096437-201"; transcript_source "ensembl"; transcript_biotype "snRNA"; tag "Ensembl_canonical";
13	ensembl	exon	65715276	65715386	0	-	.	gene_id "ENSRNOG00000052133"; gene_version "3"; transcript_id "ENSRNOT00000091631"; transcript_version "3"; exon_number "1"; gene_name "LOC120096437"; gene_source "ensembl"; gene_biotype "snRNA"; transcript_name "LOC120096437-201"; transcript_source "ensembl"; transcript_biotype "snRNA"; exon_id "ENSRNOE00000556079"; exon_version "1"; tag "Ensembl_canonical";
13	ensembl	exon	65731019	65731339	0	-	.	gene_id "ENSRNOG00000075985"; gene_version "1"; transcript_id "ENSRNOT00000152963"; transcript_version "1"; exon_number "1"; gene_source "ensembl"; gene_biotype "lncRNA"; transcript_source "ensembl"; transcript_biotype "lncRNA"; exon_id "ENSRNOE00000805928"; exon_version "1";
13	ensembl	exon	65731019	65731385	0	-	.	gene_id "ENSRNOG00000075985"; gene_version "1"; transcript_id "ENSRNOT00000162042"; transcript_version "1"; exon_number "1"; gene_source "ensembl"; gene_biotype "lncRNA"; transcript_source "ensembl"; transcript_biotype "lncRNA"; exon_id "ENSRNOE00000770824"; exon_version "1"; tag "Ensembl_canonical";
13	ensembl	exon	65734503	65735581	0	-	.	gene_id "ENSRNOG00000088554"; gene_version "1"; transcript_id "ENSRNOT00000124908"; transcript_version "1"; exon_number "2"; gene_source "ensembl"; gene_biotype "lncRNA"; transcript_source "ensembl"; transcript_biotype "lncRNA"; exon_id "ENSRNOE00000713045"; exon_version "1"; tag "Ensembl_canonical";
13	ensembl	gene	65734503	65735901	0	-	.	gene_id "ENSRNOG00000088554"; gene_version "1"; gene_source "ensembl"; gene_biotype "lncRNA";
13	ensembl	transcript	65734503	65735901	0	-	.	gene_id "ENSRNOG00000088554"; gene_version "1"; transcript_id "ENSRNOT00000124908"; transcript_version "1"; gene_source "ensembl"; gene_biotype "lncRNA"; transcript_source "ensembl"; transcript_biotype "lncRNA"; tag "Ensembl_canonical";
13	ensembl	exon	65735653	65735901	0	-	.	gene_id "ENSRNOG00000088554"; gene_version "1"; transcript_id "ENSRNOT00000124908"; transcript_version "1"; exon_number "1"; gene_source "ensembl"; gene_biotype "lncRNA"; transcript_source "ensembl"; transcript_biotype "lncRNA"; exon_id "ENSRNOE00000686252"; exon_version "1"; tag "Ensembl_canonical";
13	ensembl	exon	65738783	65739043	0	-	.	gene_id "ENSRNOG00000075985"; gene_version "1"; transcript_id "ENSRNOT00000150997"; transcript_version "1"; exon_number "1"; gene_source "ensembl"; gene_biotype "lncRNA"; transcript_source "ensembl"; transcript_biotype "lncRNA"; exon_id "ENSRNOE00000794458"; exon_version "1";
13	ENSEMBL114_rn	exon	65738783	65739043	0.0815243033208479	-	.	gene_id "ENSRNOG00000075985"; transcript_id "ENSRNOG00000075985_tx_3"; exon_id "13_65738783_65739043_-"; exonnum "1"; txlen "1341";
13	sraer114_ss	exon	65739250	65739397	0.0825651226847164	-	.	gene_id "ENSRNOG00000075985"; transcript_id "ENSRNOG00000075985_tx_2"; exon_id "13_65739250_65739397_-"; exonnum "1"; txlen "1228";
13	sraer114_es	exon	65814357	65814627	0.0521796833643967	-	.	gene_id "sraer114_gene_43637"; transcript_id "sraer114_gene_43637_tx_11"; exon_id "13_65814357_65814627_-"; exonnum "5"; txlen "579";
13	sraer114_es	exon	65814357	65814627	0.042949065383688	-	.	gene_id "sraer114_gene_43637"; transcript_id "sraer114_gene_43637_tx_14"; exon_id "13_65814357_65814627_-"; exonnum "6"; txlen "759";
13	sraer114_es	exon	65814357	65814627	0.030845512499899	-	.	gene_id "sraer114_gene_43637"; transcript_id "sraer114_gene_43637_tx_15"; exon_id "13_65814357_65814627_-"; exonnum "3"; txlen "595";
13	sraer114_es	exon	65814357	65814627	0.0306108603837284	-	.	gene_id "sraer114_gene_43637"; transcript_id "sraer114_gene_43637_tx_16"; exon_id "13_65814357_65814627_-"; exonnum "5"; txlen "708";
13	sraer114_es	exon	65814357	65814627	0.0206683801585053	-	.	gene_id "sraer114_gene_43637"; transcript_id "sraer114_gene_43637_tx_17"; exon_id "13_65814357_65814627_-"; exonnum "5"; txlen "690";
13	sraer114_es	exon	65814357	65814627	0.0206683801585053	-	.	gene_id "sraer114_gene_43637"; transcript_id "sraer114_gene_43637_tx_18"; exon_id "13_65814357_65814627_-"; exonnum "6"; txlen "870";
13	sraer114_es	exon	65814357	65814627	0.0206683801585053	-	.	gene_id "sraer114_gene_43637"; transcript_id "sraer114_gene_43637_tx_19"; exon_id "13_65814357_65814627_-"; exonnum "6"; txlen "756";
13	sraer114_es	exon	65814357	65814627	0.200554462701012	-	.	gene_id "sraer114_gene_43637"; transcript_id "sraer114_gene_43637_tx_2"; exon_id "13_65814357_65814627_-"; exonnum "4"; txlen "850";
13	sraer114_es	exon	65814357	65814627	0.0185073074999394	-	.	gene_id "sraer114_gene_43637"; transcript_id "sraer114_gene_43637_tx_23"; exon_id "13_65814357_65814627_-"; exonnum "6"; txlen "843";
13	sraer114_es	exon	65814357	65814627	0.00768711003424253	-	.	gene_id "sraer114_gene_43637"; transcript_id "sraer114_gene_43637_tx_27"; exon_id "13_65814357_65814627_-"; exonnum "8"; txlen "1086";
13	sraer114_es	exon	65814357	65814627	0.161321695377212	-	.	gene_id "sraer114_gene_43637"; transcript_id "sraer114_gene_43637_tx_4"; exon_id "13_65814357_65814627_-"; exonnum "4"; txlen "513";
13	sraer114_es	exon	65814357	65814627	0.0955943372716871	-	.	gene_id "sraer114_gene_43637"; transcript_id "sraer114_gene_43637_tx_6"; exon_id "13_65814357_65814627_-"; exonnum "4"; txlen "642";
13	sraer114_es	exon	65814357	65814627	0.0795308765380649	-	.	gene_id "sraer114_gene_43637"; transcript_id "sraer114_gene_43637_tx_7"; exon_id "13_65814357_65814627_-"; exonnum "4"; txlen "525";
13	sraer114_es	exon	65814357	65814627	0.0788186864421755	-	.	gene_id "sraer114_gene_43637"; transcript_id "sraer114_gene_43637_tx_8"; exon_id "13_65814357_65814627_-"; exonnum "4"; txlen "528";
13	sraer114_es	exon	65814357	65814627	0.0738662867405738	-	.	gene_id "sraer114_gene_43637"; transcript_id "sraer114_gene_43637_tx_9"; exon_id "13_65814357_65814627_-"; exonnum "5"; txlen "693";
13	sraer114_mid	exon	65815396	65815542	0.0521796833643967	-	.	gene_id "sraer114_gene_43637"; transcript_id "sraer114_gene_43637_tx_11"; exon_id "13_65815396_65815542_-"; exonnum "4"; txlen "579";
13	sraer114_mid	exon	65815396	65815542	0.042949065383688	-	.	gene_id "sraer114_gene_43637"; transcript_id "sraer114_gene_43637_tx_14"; exon_id "13_65815396_65815542_-"; exonnum "5"; txlen "759";
13	sraer114_mid	exon	65815396	65815542	0.030845512499899	-	.	gene_id "sraer114_gene_43637"; transcript_id "sraer114_gene_43637_tx_15"; exon_id "13_65815396_65815542_-"; exonnum "2"; txlen "595";
13	sraer114_mid	exon	65815396	65815542	0.0306108603837284	-	.	gene_id "sraer114_gene_43637"; transcript_id "sraer114_gene_43637_tx_16"; exon_id "13_65815396_65815542_-"; exonnum "4"; txlen "708";
13	sraer114_mid	exon	65815396	65815542	0.0206683801585053	-	.	gene_id "sraer114_gene_43637"; transcript_id "sraer114_gene_43637_tx_17"; exon_id "13_65815396_65815542_-"; exonnum "4"; txlen "690";
13	sraer114_mid	exon	65815396	65815542	0.0206683801585053	-	.	gene_id "sraer114_gene_43637"; transcript_id "sraer114_gene_43637_tx_18"; exon_id "13_65815396_65815542_-"; exonnum "5"; txlen "870";
13	sraer114_mid	exon	65815396	65815542	0.0206683801585053	-	.	gene_id "sraer114_gene_43637"; transcript_id "sraer114_gene_43637_tx_19"; exon_id "13_65815396_65815542_-"; exonnum "5"; txlen "756";
13	sraer114_mid	exon	65815396	65815542	0.200554462701012	-	.	gene_id "sraer114_gene_43637"; transcript_id "sraer114_gene_43637_tx_2"; exon_id "13_65815396_65815542_-"; exonnum "3"; txlen "850";
13	sraer114_mid	exon	65815396	65815542	0.0185073074999394	-	.	gene_id "sraer114_gene_43637"; transcript_id "sraer114_gene_43637_tx_23"; exon_id "13_65815396_65815542_-"; exonnum "5"; txlen "843";
13	sraer114_mid	exon	65815396	65815542	0.00768711003424253	-	.	gene_id "sraer114_gene_43637"; transcript_id "sraer114_gene_43637_tx_27"; exon_id "13_65815396_65815542_-"; exonnum "7"; txlen "1086";
13	sraer114_mid	exon	65815396	65815542	0.161321695377212	-	.	gene_id "sraer114_gene_43637"; transcript_id "sraer114_gene_43637_tx_4"; exon_id "13_65815396_65815542_-"; exonnum "3"; txlen "513";
13	sraer114_mid	exon	65815396	65815542	0.0955943372716871	-	.	gene_id "sraer114_gene_43637"; transcript_id "sraer114_gene_43637_tx_6"; exon_id "13_65815396_65815542_-"; exonnum "3"; txlen "642";
13	sraer114_mid	exon	65815396	65815542	0.0795308765380649	-	.	gene_id "sraer114_gene_43637"; transcript_id "sraer114_gene_43637_tx_7"; exon_id "13_65815396_65815542_-"; exonnum "3"; txlen "525";
13	sraer114_mid	exon	65815396	65815542	0.0788186864421755	-	.	gene_id "sraer114_gene_43637"; transcript_id "sraer114_gene_43637_tx_8"; exon_id "13_65815396_65815542_-"; exonnum "3"; txlen "528";
13	sraer114_mid	exon	65815396	65815542	0.0738662867405738	-	.	gene_id "sraer114_gene_43637"; transcript_id "sraer114_gene_43637_tx_9"; exon_id "13_65815396_65815542_-"; exonnum "4"; txlen "693";
13	sraer114_mid	exon	65817418	65817483	0.0521796833643967	-	.	gene_id "sraer114_gene_43637"; transcript_id "sraer114_gene_43637_tx_11"; exon_id "13_65817418_65817483_-"; exonnum "3"; txlen "579";
13	sraer114_mid	exon	65817418	65817483	0.042949065383688	-	.	gene_id "sraer114_gene_43637"; transcript_id "sraer114_gene_43637_tx_14"; exon_id "13_65817418_65817483_-"; exonnum "4"; txlen "759";
13	sraer114_mid	exon	65817418	65817483	0.0306108603837284	-	.	gene_id "sraer114_gene_43637"; transcript_id "sraer114_gene_43637_tx_16"; exon_id "13_65817418_65817483_-"; exonnum "3"; txlen "708";
13	sraer114_mid	exon	65817418	65817483	0.0206683801585053	-	.	gene_id "sraer114_gene_43637"; transcript_id "sraer114_gene_43637_tx_19"; exon_id "13_65817418_65817483_-"; exonnum "4"; txlen "756";
13	sraer114_mid	exon	65817418	65817483	0.200554462701012	-	.	gene_id "sraer114_gene_43637"; transcript_id "sraer114_gene_43637_tx_2"; exon_id "13_65817418_65817483_-"; exonnum "2"; txlen "850";
13	sraer114_mid	exon	65817418	65817483	0.00768711003424253	-	.	gene_id "sraer114_gene_43637"; transcript_id "sraer114_gene_43637_tx_27"; exon_id "13_65817418_65817483_-"; exonnum "6"; txlen "1086";
13	sraer114_mid	exon	65817418	65817483	0.0795308765380649	-	.	gene_id "sraer114_gene_43637"; transcript_id "sraer114_gene_43637_tx_7"; exon_id "13_65817418_65817483_-"; exonnum "2"; txlen "525";
13	sraer114_mid	exon	65817418	65817483	0.0788186864421755	-	.	gene_id "sraer114_gene_43637"; transcript_id "sraer114_gene_43637_tx_8"; exon_id "13_65817418_65817483_-"; exonnum "2"; txlen "528";
13	sraer114_ss	exon	65822383	65822748	0.200554462701012	-	.	gene_id "sraer114_gene_43637"; transcript_id "sraer114_gene_43637_tx_2"; exon_id "13_65822383_65822748_-"; exonnum "1"; txlen "850";
13	sraer114_ss	exon	65822649	65822689	0.0795308765380649	-	.	gene_id "sraer114_gene_43637"; transcript_id "sraer114_gene_43637_tx_7"; exon_id "13_65822649_65822689_-"; exonnum "1"; txlen "525";
13	sraer114_mid	exon	65850853	65850985	0.0493041295140165	-	.	gene_id "sraer114_gene_43637"; transcript_id "sraer114_gene_43637_tx_12"; exon_id "13_65850853_65850985_-"; exonnum "4"; txlen "507";
13	sraer114_mid	exon	65850853	65850985	0.0469227083456205	-	.	gene_id "sraer114_gene_43637"; transcript_id "sraer114_gene_43637_tx_13"; exon_id "13_65850853_65850985_-"; exonnum "5"; txlen "558";
13	sraer114_mid	exon	65850853	65850985	0.0203836723794592	-	.	gene_id "sraer114_gene_43637"; transcript_id "sraer114_gene_43637_tx_20"; exon_id "13_65850853_65850985_-"; exonnum "6"; txlen "735";
13	sraer114_mid	exon	65850853	65850985	0.0178374090912815	-	.	gene_id "sraer114_gene_43637"; transcript_id "sraer114_gene_43637_tx_25"; exon_id "13_65850853_65850985_-"; exonnum "5"; txlen "566";
13	sraer114_mid	exon	65850853	65850985	0.0178374090912815	-	.	gene_id "sraer114_gene_43637"; transcript_id "sraer114_gene_43637_tx_26"; exon_id "13_65850853_65850985_-"; exonnum "4"; txlen "515";
13	sraer114_mid	exon	65851263	65851420	0.0178374090912815	-	.	gene_id "sraer114_gene_43637"; transcript_id "sraer114_gene_43637_tx_25"; exon_id "13_65851263_65851420_-"; exonnum "4"; txlen "566";
13	sraer114_mid	exon	65851263	65851420	0.0178374090912815	-	.	gene_id "sraer114_gene_43637"; transcript_id "sraer114_gene_43637_tx_26"; exon_id "13_65851263_65851420_-"; exonnum "3"; txlen "515";
13	sraer114_mid	exon	65851271	65851420	0.0493041295140165	-	.	gene_id "sraer114_gene_43637"; transcript_id "sraer114_gene_43637_tx_12"; exon_id "13_65851271_65851420_-"; exonnum "3"; txlen "507";
13	sraer114_mid	exon	65851271	65851420	0.0469227083456205	-	.	gene_id "sraer114_gene_43637"; transcript_id "sraer114_gene_43637_tx_13"; exon_id "13_65851271_65851420_-"; exonnum "4"; txlen "558";
13	sraer114_mid	exon	65851271	65851420	0.0203836723794592	-	.	gene_id "sraer114_gene_43637"; transcript_id "sraer114_gene_43637_tx_20"; exon_id "13_65851271_65851420_-"; exonnum "5"; txlen "735";
13	sraer114_mid	exon	65851271	65851420	0.0185073074999394	-	.	gene_id "sraer114_gene_43637"; transcript_id "sraer114_gene_43637_tx_23"; exon_id "13_65851271_65851420_-"; exonnum "4"; txlen "843";
13	sraer114_mid	exon	65851271	65851420	0.00768711003424253	-	.	gene_id "sraer114_gene_43637"; transcript_id "sraer114_gene_43637_tx_27"; exon_id "13_65851271_65851420_-"; exonnum "5"; txlen "1086";
13	sraer114_mid	exon	65852433	65852612	0.0493041295140165	-	.	gene_id "sraer114_gene_43637"; transcript_id "sraer114_gene_43637_tx_12"; exon_id "13_65852433_65852612_-"; exonnum "2"; txlen "507";
13	sraer114_mid	exon	65852433	65852612	0.0469227083456205	-	.	gene_id "sraer114_gene_43637"; transcript_id "sraer114_gene_43637_tx_13"; exon_id "13_65852433_65852612_-"; exonnum "3"; txlen "558";
13	sraer114_mid	exon	65852433	65852612	0.042949065383688	-	.	gene_id "sraer114_gene_43637"; transcript_id "sraer114_gene_43637_tx_14"; exon_id "13_65852433_65852612_-"; exonnum "3"; txlen "759";
13	sraer114_mid	exon	65852433	65852612	0.0306108603837284	-	.	gene_id "sraer114_gene_43637"; transcript_id "sraer114_gene_43637_tx_16"; exon_id "13_65852433_65852612_-"; exonnum "2"; txlen "708";
13	sraer114_mid	exon	65852433	65852612	0.0206683801585053	-	.	gene_id "sraer114_gene_43637"; transcript_id "sraer114_gene_43637_tx_18"; exon_id "13_65852433_65852612_-"; exonnum "4"; txlen "870";
13	sraer114_mid	exon	65852433	65852612	0.0203836723794592	-	.	gene_id "sraer114_gene_43637"; transcript_id "sraer114_gene_43637_tx_20"; exon_id "13_65852433_65852612_-"; exonnum "4"; txlen "735";
13	sraer114_mid	exon	65852433	65852612	0.0185073074999394	-	.	gene_id "sraer114_gene_43637"; transcript_id "sraer114_gene_43637_tx_23"; exon_id "13_65852433_65852612_-"; exonnum "3"; txlen "843";
13	sraer114_mid	exon	65852433	65852612	0.0178374090912815	-	.	gene_id "sraer114_gene_43637"; transcript_id "sraer114_gene_43637_tx_25"; exon_id "13_65852433_65852612_-"; exonnum "3"; txlen "566";
13	sraer114_mid	exon	65852433	65852612	0.0178374090912815	-	.	gene_id "sraer114_gene_43637"; transcript_id "sraer114_gene_43637_tx_26"; exon_id "13_65852433_65852612_-"; exonnum "2"; txlen "515";
13	sraer114_mid	exon	65852433	65852612	0.00768711003424253	-	.	gene_id "sraer114_gene_43637"; transcript_id "sraer114_gene_43637_tx_27"; exon_id "13_65852433_65852612_-"; exonnum "4"; txlen "1086";
13	sraer114_mid	exon	65852433	65852612	0.0955943372716871	-	.	gene_id "sraer114_gene_43637"; transcript_id "sraer114_gene_43637_tx_6"; exon_id "13_65852433_65852612_-"; exonnum "2"; txlen "642";
13	sraer114_mid	exon	65852433	65852612	0.0738662867405738	-	.	gene_id "sraer114_gene_43637"; transcript_id "sraer114_gene_43637_tx_9"; exon_id "13_65852433_65852612_-"; exonnum "3"; txlen "693";
13	sraer114_mid	exon	65859240	65859290	0.0521796833643967	-	.	gene_id "sraer114_gene_43637"; transcript_id "sraer114_gene_43637_tx_11"; exon_id "13_65859240_65859290_-"; exonnum "2"; txlen "579";
13	sraer114_mid	exon	65859240	65859290	0.0469227083456205	-	.	gene_id "sraer114_gene_43637"; transcript_id "sraer114_gene_43637_tx_13"; exon_id "13_65859240_65859290_-"; exonnum "2"; txlen "558";
13	sraer114_mid	exon	65859240	65859290	0.042949065383688	-	.	gene_id "sraer114_gene_43637"; transcript_id "sraer114_gene_43637_tx_14"; exon_id "13_65859240_65859290_-"; exonnum "2"; txlen "759";
13	sraer114_mid	exon	65859240	65859290	0.0206683801585053	-	.	gene_id "sraer114_gene_43637"; transcript_id "sraer114_gene_43637_tx_17"; exon_id "13_65859240_65859290_-"; exonnum "3"; txlen "690";
13	sraer114_mid	exon	65859240	65859290	0.0206683801585053	-	.	gene_id "sraer114_gene_43637"; transcript_id "sraer114_gene_43637_tx_18"; exon_id "13_65859240_65859290_-"; exonnum "3"; txlen "870";
13	sraer114_mid	exon	65859240	65859290	0.0206683801585053	-	.	gene_id "sraer114_gene_43637"; transcript_id "sraer114_gene_43637_tx_19"; exon_id "13_65859240_65859290_-"; exonnum "3"; txlen "756";
13	sraer114_mid	exon	65859240	65859290	0.0203836723794592	-	.	gene_id "sraer114_gene_43637"; transcript_id "sraer114_gene_43637_tx_20"; exon_id "13_65859240_65859290_-"; exonnum "3"; txlen "735";
13	sraer114_mid	exon	65859240	65859290	0.0185073074999394	-	.	gene_id "sraer114_gene_43637"; transcript_id "sraer114_gene_43637_tx_23"; exon_id "13_65859240_65859290_-"; exonnum "2"; txlen "843";
13	sraer114_mid	exon	65859240	65859290	0.0178374090912815	-	.	gene_id "sraer114_gene_43637"; transcript_id "sraer114_gene_43637_tx_25"; exon_id "13_65859240_65859290_-"; exonnum "2"; txlen "566";
13	sraer114_mid	exon	65859240	65859290	0.00768711003424253	-	.	gene_id "sraer114_gene_43637"; transcript_id "sraer114_gene_43637_tx_27"; exon_id "13_65859240_65859290_-"; exonnum "3"; txlen "1086";
13	sraer114_mid	exon	65859240	65859290	0.161321695377212	-	.	gene_id "sraer114_gene_43637"; transcript_id "sraer114_gene_43637_tx_4"; exon_id "13_65859240_65859290_-"; exonnum "2"; txlen "513";
13	sraer114_mid	exon	65859240	65859290	0.0738662867405738	-	.	gene_id "sraer114_gene_43637"; transcript_id "sraer114_gene_43637_tx_9"; exon_id "13_65859240_65859290_-"; exonnum "2"; txlen "693";
13	sraer114_mid	exon	65864030	65864206	0.030845512499899	-	.	gene_id "sraer114_gene_43637"; transcript_id "sraer114_gene_43637_tx_15"; exon_id "13_65864030_65864206_-"; exonnum "1"; txlen "595";
13	sraer114_mid	exon	65864030	65864206	0.0206683801585053	-	.	gene_id "sraer114_gene_43637"; transcript_id "sraer114_gene_43637_tx_17"; exon_id "13_65864030_65864206_-"; exonnum "2"; txlen "690";
13	sraer114_mid	exon	65864030	65864206	0.0206683801585053	-	.	gene_id "sraer114_gene_43637"; transcript_id "sraer114_gene_43637_tx_18"; exon_id "13_65864030_65864206_-"; exonnum "2"; txlen "870";
13	sraer114_mid	exon	65864030	65864206	0.0206683801585053	-	.	gene_id "sraer114_gene_43637"; transcript_id "sraer114_gene_43637_tx_19"; exon_id "13_65864030_65864206_-"; exonnum "2"; txlen "756";
13	sraer114_mid	exon	65864030	65864206	0.0203836723794592	-	.	gene_id "sraer114_gene_43637"; transcript_id "sraer114_gene_43637_tx_20"; exon_id "13_65864030_65864206_-"; exonnum "2"; txlen "735";
13	sraer114_mid	exon	65864030	65864206	0.00768711003424253	-	.	gene_id "sraer114_gene_43637"; transcript_id "sraer114_gene_43637_tx_27"; exon_id "13_65864030_65864206_-"; exonnum "2"; txlen "1086";
13	sraer114_ss	exon	65864527	65864570	0.0521796833643967	-	.	gene_id "sraer114_gene_43637"; transcript_id "sraer114_gene_43637_tx_11"; exon_id "13_65864527_65864570_-"; exonnum "1"; txlen "579";
13	sraer114_ss	exon	65864527	65864570	0.0493041295140165	-	.	gene_id "sraer114_gene_43637"; transcript_id "sraer114_gene_43637_tx_12"; exon_id "13_65864527_65864570_-"; exonnum "1"; txlen "507";
13	sraer114_ss	exon	65864527	65864570	0.0469227083456205	-	.	gene_id "sraer114_gene_43637"; transcript_id "sraer114_gene_43637_tx_13"; exon_id "13_65864527_65864570_-"; exonnum "1"; txlen "558";
13	sraer114_ss	exon	65864527	65864570	0.042949065383688	-	.	gene_id "sraer114_gene_43637"; transcript_id "sraer114_gene_43637_tx_14"; exon_id "13_65864527_65864570_-"; exonnum "1"; txlen "759";
13	sraer114_ss	exon	65864527	65864570	0.0306108603837284	-	.	gene_id "sraer114_gene_43637"; transcript_id "sraer114_gene_43637_tx_16"; exon_id "13_65864527_65864570_-"; exonnum "1"; txlen "708";
13	sraer114_ss	exon	65864527	65864570	0.0206683801585053	-	.	gene_id "sraer114_gene_43637"; transcript_id "sraer114_gene_43637_tx_17"; exon_id "13_65864527_65864570_-"; exonnum "1"; txlen "690";
13	sraer114_ss	exon	65864527	65864570	0.0206683801585053	-	.	gene_id "sraer114_gene_43637"; transcript_id "sraer114_gene_43637_tx_18"; exon_id "13_65864527_65864570_-"; exonnum "1"; txlen "870";
13	sraer114_ss	exon	65864527	65864570	0.0206683801585053	-	.	gene_id "sraer114_gene_43637"; transcript_id "sraer114_gene_43637_tx_19"; exon_id "13_65864527_65864570_-"; exonnum "1"; txlen "756";
13	sraer114_ss	exon	65864527	65864570	0.0203836723794592	-	.	gene_id "sraer114_gene_43637"; transcript_id "sraer114_gene_43637_tx_20"; exon_id "13_65864527_65864570_-"; exonnum "1"; txlen "735";
13	sraer114_ss	exon	65864527	65864570	0.0185073074999394	-	.	gene_id "sraer114_gene_43637"; transcript_id "sraer114_gene_43637_tx_23"; exon_id "13_65864527_65864570_-"; exonnum "1"; txlen "843";
13	sraer114_ss	exon	65864527	65864570	0.0178374090912815	-	.	gene_id "sraer114_gene_43637"; transcript_id "sraer114_gene_43637_tx_25"; exon_id "13_65864527_65864570_-"; exonnum "1"; txlen "566";
13	sraer114_ss	exon	65864527	65864570	0.0178374090912815	-	.	gene_id "sraer114_gene_43637"; transcript_id "sraer114_gene_43637_tx_26"; exon_id "13_65864527_65864570_-"; exonnum "1"; txlen "515";
13	sraer114_ss	exon	65864527	65864570	0.00768711003424253	-	.	gene_id "sraer114_gene_43637"; transcript_id "sraer114_gene_43637_tx_27"; exon_id "13_65864527_65864570_-"; exonnum "1"; txlen "1086";
13	sraer114_ss	exon	65864527	65864570	0.161321695377212	-	.	gene_id "sraer114_gene_43637"; transcript_id "sraer114_gene_43637_tx_4"; exon_id "13_65864527_65864570_-"; exonnum "1"; txlen "513";
13	sraer114_ss	exon	65864527	65864570	0.0955943372716871	-	.	gene_id "sraer114_gene_43637"; transcript_id "sraer114_gene_43637_tx_6"; exon_id "13_65864527_65864570_-"; exonnum "1"; txlen "642";
13	sraer114_ss	exon	65864527	65864570	0.0788186864421755	-	.	gene_id "sraer114_gene_43637"; transcript_id "sraer114_gene_43637_tx_8"; exon_id "13_65864527_65864570_-"; exonnum "1"; txlen "528";
13	sraer114_ss	exon	65864527	65864570	0.0738662867405738	-	.	gene_id "sraer114_gene_43637"; transcript_id "sraer114_gene_43637_tx_9"; exon_id "13_65864527_65864570_-"; exonnum "1"; txlen "693";
13	sraer114_es	exon	65876998	65878346	0.266364835737106	-	.	gene_id "sraer114_gene_43638"; transcript_id "sraer114_gene_43638_tx_1"; exon_id "13_65876998_65878346_-"; exonnum "2"; txlen "1416";
13	sraer114_es	exon	65876998	65878346	0.115511957036963	-	.	gene_id "sraer114_gene_43638"; transcript_id "sraer114_gene_43638_tx_2"; exon_id "13_65876998_65878346_-"; exonnum "2"; txlen "1424";
13	sraer114_es	exon	65876998	65878346	0.104543690942725	-	.	gene_id "sraer114_gene_43638"; transcript_id "sraer114_gene_43638_tx_3"; exon_id "13_65876998_65878346_-"; exonnum "3"; txlen "1589";
13	sraer114_es	exon	65876998	65878346	0.0950176543735632	-	.	gene_id "sraer114_gene_43638"; transcript_id "sraer114_gene_43638_tx_4"; exon_id "13_65876998_65878346_-"; exonnum "3"; txlen "1916";
13	sraer114_es	exon	65876998	65878346	0.0823174914478098	-	.	gene_id "sraer114_gene_43638"; transcript_id "sraer114_gene_43638_tx_5"; exon_id "13_65876998_65878346_-"; exonnum "3"; txlen "1581";
13	sraer114_mid	exon	65879874	65880038	0.104543690942725	-	.	gene_id "sraer114_gene_43638"; transcript_id "sraer114_gene_43638_tx_3"; exon_id "13_65879874_65880038_-"; exonnum "2"; txlen "1589";
13	sraer114_mid	exon	65879874	65880038	0.0950176543735632	-	.	gene_id "sraer114_gene_43638"; transcript_id "sraer114_gene_43638_tx_4"; exon_id "13_65879874_65880038_-"; exonnum "2"; txlen "1916";
13	sraer114_mid	exon	65879874	65880038	0.0823174914478098	-	.	gene_id "sraer114_gene_43638"; transcript_id "sraer114_gene_43638_tx_5"; exon_id "13_65879874_65880038_-"; exonnum "2"; txlen "1581";
13	sraer114_ss	exon	65880378	65880779	0.0950176543735632	-	.	gene_id "sraer114_gene_43638"; transcript_id "sraer114_gene_43638_tx_4"; exon_id "13_65880378_65880779_-"; exonnum "1"; txlen "1916";
13	sraer114_ss	exon	65886616	65886682	0.266364835737106	-	.	gene_id "sraer114_gene_43638"; transcript_id "sraer114_gene_43638_tx_1"; exon_id "13_65886616_65886682_-"; exonnum "1"; txlen "1416";
13	sraer114_ss	exon	65886616	65886682	0.0823174914478098	-	.	gene_id "sraer114_gene_43638"; transcript_id "sraer114_gene_43638_tx_5"; exon_id "13_65886616_65886682_-"; exonnum "1"; txlen "1581";
13	sraer114_ss	exon	65898739	65898813	0.115511957036963	-	.	gene_id "sraer114_gene_43638"; transcript_id "sraer114_gene_43638_tx_2"; exon_id "13_65898739_65898813_-"; exonnum "1"; txlen "1424";
13	sraer114_ss	exon	65898739	65898813	0.104543690942725	-	.	gene_id "sraer114_gene_43638"; transcript_id "sraer114_gene_43638_tx_3"; exon_id "13_65898739_65898813_-"; exonnum "1"; txlen "1589";
13	ensembl	gene	65909176	65909282	0	-	.	gene_id "ENSRNOG00000072440"; gene_version "1"; gene_name "U6"; gene_source "ensembl"; gene_biotype "snRNA";
13	ensembl	transcript	65909176	65909282	0	-	.	gene_id "ENSRNOG00000072440"; gene_version "1"; transcript_id "ENSRNOT00000109387"; transcript_version "2"; gene_name "U6"; gene_source "ensembl"; gene_biotype "snRNA"; transcript_name "U6.23-201"; transcript_source "ensembl"; transcript_biotype "snRNA"; tag "Ensembl_canonical";
13	ensembl	exon	65909176	65909282	0	-	.	gene_id "ENSRNOG00000072440"; gene_version "1"; transcript_id "ENSRNOT00000109387"; transcript_version "2"; exon_number "1"; gene_name "U6"; gene_source "ensembl"; gene_biotype "snRNA"; transcript_name "U6.23-201"; transcript_source "ensembl"; transcript_biotype "snRNA"; exon_id "ENSRNOE00000561542"; exon_version "1"; tag "Ensembl_canonical";
13	ensembl	exon	65933724	65934219	0	-	.	gene_id "ENSRNOG00000083137"; gene_version "1"; transcript_id "ENSRNOT00000168917"; transcript_version "1"; exon_number "3"; gene_source "ensembl"; gene_biotype "lncRNA"; transcript_source "ensembl"; transcript_biotype "lncRNA"; exon_id "ENSRNOE00000771871"; exon_version "1"; tag "Ensembl_canonical";
13	ensembl	gene	65933724	65945577	0	-	.	gene_id "ENSRNOG00000083137"; gene_version "1"; gene_source "ensembl"; gene_biotype "lncRNA";
13	ensembl	transcript	65933724	65945577	0	-	.	gene_id "ENSRNOG00000083137"; gene_version "1"; transcript_id "ENSRNOT00000168917"; transcript_version "1"; gene_source "ensembl"; gene_biotype "lncRNA"; transcript_source "ensembl"; transcript_biotype "lncRNA"; tag "Ensembl_canonical";
13	sraer114_es	exon	65933935	65934216	0.0119659754428548	-	.	gene_id "ENSRNOG00000083137"; transcript_id "ENSRNOG00000083137_tx_2"; exon_id "13_65933935_65934216_-"; exonnum "3"; txlen "611";
13	sraer114_es	exon	65933935	65934216	0.00664776413491934	-	.	gene_id "ENSRNOG00000083137"; transcript_id "ENSRNOG00000083137_tx_3"; exon_id "13_65933935_65934216_-"; exonnum "3"; txlen "1036";
13	ensembl	exon	65934776	65934867	0	-	.	gene_id "ENSRNOG00000083137"; gene_version "1"; transcript_id "ENSRNOT00000168917"; transcript_version "1"; exon_number "2"; gene_source "ensembl"; gene_biotype "lncRNA"; transcript_source "ensembl"; transcript_biotype "lncRNA"; exon_id "ENSRNOE00000676424"; exon_version "1"; tag "Ensembl_canonical";
13	ENSEMBL114_rn	exon	65934776	65934867	0.0119659754428548	-	.	gene_id "ENSRNOG00000083137"; transcript_id "ENSRNOG00000083137_tx_2"; exon_id "13_65934776_65934867_-"; exonnum "2"; txlen "611";
13	ENSEMBL114_rn	exon	65934776	65934867	0.00664776413491934	-	.	gene_id "ENSRNOG00000083137"; transcript_id "ENSRNOG00000083137_tx_3"; exon_id "13_65934776_65934867_-"; exonnum "2"; txlen "1036";
13	ENSEMBL114_rn	exon	65934776	65934867	0.000126490747361156	-	.	gene_id "ENSRNOG00000083137"; transcript_id "ENSRNOG00000083137_tx_7"; exon_id "13_65934776_65934867_-"; exonnum "4"; txlen "526";
13	sraer114_ss	exon	65935007	65935243	0.0119659754428548	-	.	gene_id "ENSRNOG00000083137"; transcript_id "ENSRNOG00000083137_tx_2"; exon_id "13_65935007_65935243_-"; exonnum "1"; txlen "611";
13	sraer114_ss	exon	65936727	65937388	0.00664776413491934	-	.	gene_id "ENSRNOG00000083137"; transcript_id "ENSRNOG00000083137_tx_3"; exon_id "13_65936727_65937388_-"; exonnum "1"; txlen "1036";
13	ensembl	exon	65945445	65945577	0	-	.	gene_id "ENSRNOG00000083137"; gene_version "1"; transcript_id "ENSRNOT00000168917"; transcript_version "1"; exon_number "1"; gene_source "ensembl"; gene_biotype "lncRNA"; transcript_source "ensembl"; transcript_biotype "lncRNA"; exon_id "ENSRNOE00000702748"; exon_version "1"; tag "Ensembl_canonical";
13	sraer114_es	exon	65965804	65965946	0.00304683949182529	-	.	gene_id "sraer114_gene_63883"; transcript_id "sraer114_gene_63883_tx_1"; exon_id "13_65965804_65965946_-"; exonnum "2"; txlen "540";
13	sraer114_ss	exon	65966189	65966585	0.00304683949182529	-	.	gene_id "sraer114_gene_63883"; transcript_id "sraer114_gene_63883_tx_1"; exon_id "13_65966189_65966585_-"; exonnum "1"; txlen "540";
13	sraer114_mid	exon	65966639	65966721	0.00233849319852476	-	.	gene_id "ENSRNOG00000083137"; transcript_id "ENSRNOG00000083137_tx_6"; exon_id "13_65966639_65966721_-"; exonnum "4"; txlen "517";
13	sraer114_mid	exon	65967059	65967235	0.00233849319852476	-	.	gene_id "ENSRNOG00000083137"; transcript_id "ENSRNOG00000083137_tx_6"; exon_id "13_65967059_65967235_-"; exonnum "3"; txlen "517";
13	sraer114_mid	exon	65967059	65967235	0.000126490747361156	-	.	gene_id "ENSRNOG00000083137"; transcript_id "ENSRNOG00000083137_tx_7"; exon_id "13_65967059_65967235_-"; exonnum "3"; txlen "526";
13	sraer114_mid	exon	65968333	65968370	0.00233849319852476	-	.	gene_id "ENSRNOG00000083137"; transcript_id "ENSRNOG00000083137_tx_6"; exon_id "13_65968333_65968370_-"; exonnum "2"; txlen "517";
13	sraer114_mid	exon	65968333	65968370	0.000126490747361156	-	.	gene_id "ENSRNOG00000083137"; transcript_id "ENSRNOG00000083137_tx_7"; exon_id "13_65968333_65968370_-"; exonnum "2"; txlen "526";
13	sraer114_ss	exon	65970245	65970463	0.00233849319852476	-	.	gene_id "ENSRNOG00000083137"; transcript_id "ENSRNOG00000083137_tx_6"; exon_id "13_65970245_65970463_-"; exonnum "1"; txlen "517";
13	sraer114_ss	exon	65970245	65970463	0.000126490747361156	-	.	gene_id "ENSRNOG00000083137"; transcript_id "ENSRNOG00000083137_tx_7"; exon_id "13_65970245_65970463_-"; exonnum "1"; txlen "526";
13	ensembl	three_prime_utr	66002479	66003236	0	-	.	gene_id "ENSRNOG00000032258"; gene_version "6"; transcript_id "ENSRNOT00000044255"; transcript_version "6"; gene_name "Swt1"; gene_source "ensembl"; gene_biotype "protein_coding"; transcript_name "Swt1-201"; transcript_source "ensembl"; transcript_biotype "protein_coding"; tag "Ensembl_canonical";
13	ensembl	three_prime_utr	66002479	66003236	0	-	.	gene_id "ENSRNOG00000032258"; gene_version "6"; transcript_id "ENSRNOT00000086460"; transcript_version "3"; gene_name "Swt1"; gene_source "ensembl"; gene_biotype "protein_coding"; transcript_name "Swt1-202"; transcript_source "ensembl"; transcript_biotype "protein_coding";
13	ensembl	exon	66002479	66003366	0	-	.	gene_id "ENSRNOG00000032258"; gene_version "6"; transcript_id "ENSRNOT00000044255"; transcript_version "6"; exon_number "20"; gene_name "Swt1"; gene_source "ensembl"; gene_biotype "protein_coding"; transcript_name "Swt1-201"; transcript_source "ensembl"; transcript_biotype "protein_coding"; exon_id "ENSRNOE00000277333"; exon_version "3"; tag "Ensembl_canonical";
13	ensembl	exon	66002479	66003366	0	-	.	gene_id "ENSRNOG00000032258"; gene_version "6"; transcript_id "ENSRNOT00000086460"; transcript_version "3"; exon_number "21"; gene_name "Swt1"; gene_source "ensembl"; gene_biotype "protein_coding"; transcript_name "Swt1-202"; transcript_source "ensembl"; transcript_biotype "protein_coding"; exon_id "ENSRNOE00000277333"; exon_version "3";
13	ENSEMBL114_rn	exon	66002479	66003366	0.248090230172445	-	.	gene_id "ENSRNOG00000032258"; transcript_id "ENSRNOG00000032258_tx_2"; exon_id "13_66002479_66003366_-"; exonnum "22"; txlen "3892";
13	ENSEMBL114_rn	exon	66002479	66003366	0.148440367672689	-	.	gene_id "ENSRNOG00000032258"; transcript_id "ENSRNOG00000032258_tx_3"; exon_id "13_66002479_66003366_-"; exonnum "22"; txlen "3880";
13	ensembl	gene	66002479	66059962	0	-	.	gene_id "ENSRNOG00000032258"; gene_version "6"; gene_name "Swt1"; gene_source "ensembl"; gene_biotype "protein_coding";
13	ensembl	transcript	66002479	66059962	0	-	.	gene_id "ENSRNOG00000032258"; gene_version "6"; transcript_id "ENSRNOT00000044255"; transcript_version "6"; gene_name "Swt1"; gene_source "ensembl"; gene_biotype "protein_coding"; transcript_name "Swt1-201"; transcript_source "ensembl"; transcript_biotype "protein_coding"; tag "Ensembl_canonical";
13	ensembl	transcript	66002479	66059962	0	-	.	gene_id "ENSRNOG00000032258"; gene_version "6"; transcript_id "ENSRNOT00000086460"; transcript_version "3"; gene_name "Swt1"; gene_source "ensembl"; gene_biotype "protein_coding"; transcript_name "Swt1-202"; transcript_source "ensembl"; transcript_biotype "protein_coding";
13	ensembl	stop_codon	66003237	66003239	0	-	0	gene_id "ENSRNOG00000032258"; gene_version "6"; transcript_id "ENSRNOT00000044255"; transcript_version "6"; exon_number "20"; gene_name "Swt1"; gene_source "ensembl"; gene_biotype "protein_coding"; transcript_name "Swt1-201"; transcript_source "ensembl"; transcript_biotype "protein_coding"; tag "Ensembl_canonical";
13	ensembl	stop_codon	66003237	66003239	0	-	0	gene_id "ENSRNOG00000032258"; gene_version "6"; transcript_id "ENSRNOT00000086460"; transcript_version "3"; exon_number "21"; gene_name "Swt1"; gene_source "ensembl"; gene_biotype "protein_coding"; transcript_name "Swt1-202"; transcript_source "ensembl"; transcript_biotype "protein_coding";
13	ensembl	CDS	66003240	66003366	0	-	1	gene_id "ENSRNOG00000032258"; gene_version "6"; transcript_id "ENSRNOT00000044255"; transcript_version "6"; exon_number "20"; gene_name "Swt1"; gene_source "ensembl"; gene_biotype "protein_coding"; transcript_name "Swt1-201"; transcript_source "ensembl"; transcript_biotype "protein_coding"; protein_id "ENSRNOP00000049813"; protein_version "3"; tag "Ensembl_canonical";
13	ensembl	CDS	66003240	66003366	0	-	1	gene_id "ENSRNOG00000032258"; gene_version "6"; transcript_id "ENSRNOT00000086460"; transcript_version "3"; exon_number "21"; gene_name "Swt1"; gene_source "ensembl"; gene_biotype "protein_coding"; transcript_name "Swt1-202"; transcript_source "ensembl"; transcript_biotype "protein_coding"; protein_id "ENSRNOP00000072271"; protein_version "3";
13	ensembl	exon	66005352	66005416	0	-	.	gene_id "ENSRNOG00000032258"; gene_version "6"; transcript_id "ENSRNOT00000044255"; transcript_version "6"; exon_number "19"; gene_name "Swt1"; gene_source "ensembl"; gene_biotype "protein_coding"; transcript_name "Swt1-201"; transcript_source "ensembl"; transcript_biotype "protein_coding"; exon_id "ENSRNOE00000796405"; exon_version "1"; tag "Ensembl_canonical";
13	ensembl	CDS	66005352	66005416	0	-	0	gene_id "ENSRNOG00000032258"; gene_version "6"; transcript_id "ENSRNOT00000044255"; transcript_version "6"; exon_number "19"; gene_name "Swt1"; gene_source "ensembl"; gene_biotype "protein_coding"; transcript_name "Swt1-201"; transcript_source "ensembl"; transcript_biotype "protein_coding"; protein_id "ENSRNOP00000049813"; protein_version "3"; tag "Ensembl_canonical";
13	ensembl	exon	66005352	66005416	0	-	.	gene_id "ENSRNOG00000032258"; gene_version "6"; transcript_id "ENSRNOT00000086460"; transcript_version "3"; exon_number "20"; gene_name "Swt1"; gene_source "ensembl"; gene_biotype "protein_coding"; transcript_name "Swt1-202"; transcript_source "ensembl"; transcript_biotype "protein_coding"; exon_id "ENSRNOE00000796405"; exon_version "1";
13	ensembl	CDS	66005352	66005416	0	-	0	gene_id "ENSRNOG00000032258"; gene_version "6"; transcript_id "ENSRNOT00000086460"; transcript_version "3"; exon_number "20"; gene_name "Swt1"; gene_source "ensembl"; gene_biotype "protein_coding"; transcript_name "Swt1-202"; transcript_source "ensembl"; transcript_biotype "protein_coding"; protein_id "ENSRNOP00000072271"; protein_version "3";
13	ENSEMBL114_rn	exon	66005352	66005416	0.248090230172445	-	.	gene_id "ENSRNOG00000032258"; transcript_id "ENSRNOG00000032258_tx_2"; exon_id "13_66005352_66005416_-"; exonnum "21"; txlen "3892";
13	ENSEMBL114_rn	exon	66005352	66005416	0.148440367672689	-	.	gene_id "ENSRNOG00000032258"; transcript_id "ENSRNOG00000032258_tx_3"; exon_id "13_66005352_66005416_-"; exonnum "21"; txlen "3880";
13	ensembl	exon	66010945	66011011	0	-	.	gene_id "ENSRNOG00000032258"; gene_version "6"; transcript_id "ENSRNOT00000044255"; transcript_version "6"; exon_number "18"; gene_name "Swt1"; gene_source "ensembl"; gene_biotype "protein_coding"; transcript_name "Swt1-201"; transcript_source "ensembl"; transcript_biotype "protein_coding"; exon_id "ENSRNOE00000727827"; exon_version "1"; tag "Ensembl_canonical";
13	ensembl	CDS	66010945	66011011	0	-	1	gene_id "ENSRNOG00000032258"; gene_version "6"; transcript_id "ENSRNOT00000044255"; transcript_version "6"; exon_number "18"; gene_name "Swt1"; gene_source "ensembl"; gene_biotype "protein_coding"; transcript_name "Swt1-201"; transcript_source "ensembl"; transcript_biotype "protein_coding"; protein_id "ENSRNOP00000049813"; protein_version "3"; tag "Ensembl_canonical";
13	ensembl	exon	66010945	66011011	0	-	.	gene_id "ENSRNOG00000032258"; gene_version "6"; transcript_id "ENSRNOT00000086460"; transcript_version "3"; exon_number "19"; gene_name "Swt1"; gene_source "ensembl"; gene_biotype "protein_coding"; transcript_name "Swt1-202"; transcript_source "ensembl"; transcript_biotype "protein_coding"; exon_id "ENSRNOE00000727827"; exon_version "1";
13	ensembl	CDS	66010945	66011011	0	-	1	gene_id "ENSRNOG00000032258"; gene_version "6"; transcript_id "ENSRNOT00000086460"; transcript_version "3"; exon_number "19"; gene_name "Swt1"; gene_source "ensembl"; gene_biotype "protein_coding"; transcript_name "Swt1-202"; transcript_source "ensembl"; transcript_biotype "protein_coding"; protein_id "ENSRNOP00000072271"; protein_version "3";
13	ENSEMBL114_rn	exon	66010945	66011011	0.248090230172445	-	.	gene_id "ENSRNOG00000032258"; transcript_id "ENSRNOG00000032258_tx_2"; exon_id "13_66010945_66011011_-"; exonnum "20"; txlen "3892";
13	ENSEMBL114_rn	exon	66010945	66011011	0.148440367672689	-	.	gene_id "ENSRNOG00000032258"; transcript_id "ENSRNOG00000032258_tx_3"; exon_id "13_66010945_66011011_-"; exonnum "20"; txlen "3880";
13	ensembl	three_prime_utr	66014395	66014604	0	-	.	gene_id "ENSRNOG00000032258"; gene_version "6"; transcript_id "ENSRNOT00000171113"; transcript_version "1"; gene_name "Swt1"; gene_source "ensembl"; gene_biotype "protein_coding"; transcript_name "Swt1-203"; transcript_source "ensembl"; transcript_biotype "protein_coding";
13	ensembl	exon	66014395	66014695	0	-	.	gene_id "ENSRNOG00000032258"; gene_version "6"; transcript_id "ENSRNOT00000171113"; transcript_version "1"; exon_number "18"; gene_name "Swt1"; gene_source "ensembl"; gene_biotype "protein_coding"; transcript_name "Swt1-203"; transcript_source "ensembl"; transcript_biotype "protein_coding"; exon_id "ENSRNOE00000802072"; exon_version "1";
13	ensembl	transcript	66014395	66059962	0	-	.	gene_id "ENSRNOG00000032258"; gene_version "6"; transcript_id "ENSRNOT00000171113"; transcript_version "1"; gene_name "Swt1"; gene_source "ensembl"; gene_biotype "protein_coding"; transcript_name "Swt1-203"; transcript_source "ensembl"; transcript_biotype "protein_coding";
13	sraer114_mid	exon	66014602	66014695	0.148440367672689	-	.	gene_id "ENSRNOG00000032258"; transcript_id "ENSRNOG00000032258_tx_3"; exon_id "13_66014602_66014695_-"; exonnum "19"; txlen "3880";
13	ensembl	stop_codon	66014605	66014607	0	-	0	gene_id "ENSRNOG00000032258"; gene_version "6"; transcript_id "ENSRNOT00000171113"; transcript_version "1"; exon_number "18"; gene_name "Swt1"; gene_source "ensembl"; gene_biotype "protein_coding"; transcript_name "Swt1-203"; transcript_source "ensembl"; transcript_biotype "protein_coding";
13	ensembl	CDS	66014608	66014695	0	-	1	gene_id "ENSRNOG00000032258"; gene_version "6"; transcript_id "ENSRNOT00000171113"; transcript_version "1"; exon_number "18"; gene_name "Swt1"; gene_source "ensembl"; gene_biotype "protein_coding"; transcript_name "Swt1-203"; transcript_source "ensembl"; transcript_biotype "protein_coding"; protein_id "ENSRNOP00000102386"; protein_version "1";
13	ensembl	exon	66014807	66014938	0	-	.	gene_id "ENSRNOG00000032258"; gene_version "6"; transcript_id "ENSRNOT00000171113"; transcript_version "1"; exon_number "17"; gene_name "Swt1"; gene_source "ensembl"; gene_biotype "protein_coding"; transcript_name "Swt1-203"; transcript_source "ensembl"; transcript_biotype "protein_coding"; exon_id "ENSRNOE00000245325"; exon_version "1";
13	ensembl	CDS	66014807	66014938	0	-	1	gene_id "ENSRNOG00000032258"; gene_version "6"; transcript_id "ENSRNOT00000171113"; transcript_version "1"; exon_number "17"; gene_name "Swt1"; gene_source "ensembl"; gene_biotype "protein_coding"; transcript_name "Swt1-203"; transcript_source "ensembl"; transcript_biotype "protein_coding"; protein_id "ENSRNOP00000102386"; protein_version "1";
13	ensembl	exon	66014807	66014938	0	-	.	gene_id "ENSRNOG00000032258"; gene_version "6"; transcript_id "ENSRNOT00000044255"; transcript_version "6"; exon_number "17"; gene_name "Swt1"; gene_source "ensembl"; gene_biotype "protein_coding"; transcript_name "Swt1-201"; transcript_source "ensembl"; transcript_biotype "protein_coding"; exon_id "ENSRNOE00000245325"; exon_version "1"; tag "Ensembl_canonical";
13	ensembl	CDS	66014807	66014938	0	-	1	gene_id "ENSRNOG00000032258"; gene_version "6"; transcript_id "ENSRNOT00000044255"; transcript_version "6"; exon_number "17"; gene_name "Swt1"; gene_source "ensembl"; gene_biotype "protein_coding"; transcript_name "Swt1-201"; transcript_source "ensembl"; transcript_biotype "protein_coding"; protein_id "ENSRNOP00000049813"; protein_version "3"; tag "Ensembl_canonical";
13	ensembl	exon	66014807	66014938	0	-	.	gene_id "ENSRNOG00000032258"; gene_version "6"; transcript_id "ENSRNOT00000086460"; transcript_version "3"; exon_number "18"; gene_name "Swt1"; gene_source "ensembl"; gene_biotype "protein_coding"; transcript_name "Swt1-202"; transcript_source "ensembl"; transcript_biotype "protein_coding"; exon_id "ENSRNOE00000245325"; exon_version "1";
13	ensembl	CDS	66014807	66014938	0	-	1	gene_id "ENSRNOG00000032258"; gene_version "6"; transcript_id "ENSRNOT00000086460"; transcript_version "3"; exon_number "18"; gene_name "Swt1"; gene_source "ensembl"; gene_biotype "protein_coding"; transcript_name "Swt1-202"; transcript_source "ensembl"; transcript_biotype "protein_coding"; protein_id "ENSRNOP00000072271"; protein_version "3";
13	ENSEMBL114_rn	exon	66014807	66014938	0.248090230172445	-	.	gene_id "ENSRNOG00000032258"; transcript_id "ENSRNOG00000032258_tx_2"; exon_id "13_66014807_66014938_-"; exonnum "19"; txlen "3892";
13	ENSEMBL114_rn	exon	66014807	66014938	0.148440367672689	-	.	gene_id "ENSRNOG00000032258"; transcript_id "ENSRNOG00000032258_tx_3"; exon_id "13_66014807_66014938_-"; exonnum "18"; txlen "3880";
13	ensembl	exon	66019974	66020158	0	-	.	gene_id "ENSRNOG00000032258"; gene_version "6"; transcript_id "ENSRNOT00000171113"; transcript_version "1"; exon_number "16"; gene_name "Swt1"; gene_source "ensembl"; gene_biotype "protein_coding"; transcript_name "Swt1-203"; transcript_source "ensembl"; transcript_biotype "protein_coding"; exon_id "ENSRNOE00000245330"; exon_version "1";
13	ensembl	CDS	66019974	66020158	0	-	0	gene_id "ENSRNOG00000032258"; gene_version "6"; transcript_id "ENSRNOT00000171113"; transcript_version "1"; exon_number "16"; gene_name "Swt1"; gene_source "ensembl"; gene_biotype "protein_coding"; transcript_name "Swt1-203"; transcript_source "ensembl"; transcript_biotype "protein_coding"; protein_id "ENSRNOP00000102386"; protein_version "1";
13	ensembl	exon	66019974	66020158	0	-	.	gene_id "ENSRNOG00000032258"; gene_version "6"; transcript_id "ENSRNOT00000044255"; transcript_version "6"; exon_number "16"; gene_name "Swt1"; gene_source "ensembl"; gene_biotype "protein_coding"; transcript_name "Swt1-201"; transcript_source "ensembl"; transcript_biotype "protein_coding"; exon_id "ENSRNOE00000245330"; exon_version "1"; tag "Ensembl_canonical";
13	ensembl	CDS	66019974	66020158	0	-	0	gene_id "ENSRNOG00000032258"; gene_version "6"; transcript_id "ENSRNOT00000044255"; transcript_version "6"; exon_number "16"; gene_name "Swt1"; gene_source "ensembl"; gene_biotype "protein_coding"; transcript_name "Swt1-201"; transcript_source "ensembl"; transcript_biotype "protein_coding"; protein_id "ENSRNOP00000049813"; protein_version "3"; tag "Ensembl_canonical";
13	ensembl	exon	66019974	66020158	0	-	.	gene_id "ENSRNOG00000032258"; gene_version "6"; transcript_id "ENSRNOT00000086460"; transcript_version "3"; exon_number "17"; gene_name "Swt1"; gene_source "ensembl"; gene_biotype "protein_coding"; transcript_name "Swt1-202"; transcript_source "ensembl"; transcript_biotype "protein_coding"; exon_id "ENSRNOE00000245330"; exon_version "1";
13	ensembl	CDS	66019974	66020158	0	-	0	gene_id "ENSRNOG00000032258"; gene_version "6"; transcript_id "ENSRNOT00000086460"; transcript_version "3"; exon_number "17"; gene_name "Swt1"; gene_source "ensembl"; gene_biotype "protein_coding"; transcript_name "Swt1-202"; transcript_source "ensembl"; transcript_biotype "protein_coding"; protein_id "ENSRNOP00000072271"; protein_version "3";
13	ENSEMBL114_rn	exon	66019974	66020158	0.248090230172445	-	.	gene_id "ENSRNOG00000032258"; transcript_id "ENSRNOG00000032258_tx_2"; exon_id "13_66019974_66020158_-"; exonnum "18"; txlen "3892";
13	ENSEMBL114_rn	exon	66019974	66020158	0.148440367672689	-	.	gene_id "ENSRNOG00000032258"; transcript_id "ENSRNOG00000032258_tx_3"; exon_id "13_66019974_66020158_-"; exonnum "17"; txlen "3880";
13	ensembl	exon	66023847	66023995	0	-	.	gene_id "ENSRNOG00000032258"; gene_version "6"; transcript_id "ENSRNOT00000171113"; transcript_version "1"; exon_number "15"; gene_name "Swt1"; gene_source "ensembl"; gene_biotype "protein_coding"; transcript_name "Swt1-203"; transcript_source "ensembl"; transcript_biotype "protein_coding"; exon_id "ENSRNOE00000245331"; exon_version "1";
13	ensembl	CDS	66023847	66023995	0	-	2	gene_id "ENSRNOG00000032258"; gene_version "6"; transcript_id "ENSRNOT00000171113"; transcript_version "1"; exon_number "15"; gene_name "Swt1"; gene_source "ensembl"; gene_biotype "protein_coding"; transcript_name "Swt1-203"; transcript_source "ensembl"; transcript_biotype "protein_coding"; protein_id "ENSRNOP00000102386"; protein_version "1";
13	ensembl	exon	66023847	66023995	0	-	.	gene_id "ENSRNOG00000032258"; gene_version "6"; transcript_id "ENSRNOT00000044255"; transcript_version "6"; exon_number "15"; gene_name "Swt1"; gene_source "ensembl"; gene_biotype "protein_coding"; transcript_name "Swt1-201"; transcript_source "ensembl"; transcript_biotype "protein_coding"; exon_id "ENSRNOE00000245331"; exon_version "1"; tag "Ensembl_canonical";
13	ensembl	CDS	66023847	66023995	0	-	2	gene_id "ENSRNOG00000032258"; gene_version "6"; transcript_id "ENSRNOT00000044255"; transcript_version "6"; exon_number "15"; gene_name "Swt1"; gene_source "ensembl"; gene_biotype "protein_coding"; transcript_name "Swt1-201"; transcript_source "ensembl"; transcript_biotype "protein_coding"; protein_id "ENSRNOP00000049813"; protein_version "3"; tag "Ensembl_canonical";
13	ensembl	exon	66023847	66023995	0	-	.	gene_id "ENSRNOG00000032258"; gene_version "6"; transcript_id "ENSRNOT00000086460"; transcript_version "3"; exon_number "16"; gene_name "Swt1"; gene_source "ensembl"; gene_biotype "protein_coding"; transcript_name "Swt1-202"; transcript_source "ensembl"; transcript_biotype "protein_coding"; exon_id "ENSRNOE00000245331"; exon_version "1";
13	ensembl	CDS	66023847	66023995	0	-	2	gene_id "ENSRNOG00000032258"; gene_version "6"; transcript_id "ENSRNOT00000086460"; transcript_version "3"; exon_number "16"; gene_name "Swt1"; gene_source "ensembl"; gene_biotype "protein_coding"; transcript_name "Swt1-202"; transcript_source "ensembl"; transcript_biotype "protein_coding"; protein_id "ENSRNOP00000072271"; protein_version "3";
13	ENSEMBL114_rn	exon	66023847	66023995	0.248090230172445	-	.	gene_id "ENSRNOG00000032258"; transcript_id "ENSRNOG00000032258_tx_2"; exon_id "13_66023847_66023995_-"; exonnum "17"; txlen "3892";
13	ENSEMBL114_rn	exon	66023847	66023995	0.148440367672689	-	.	gene_id "ENSRNOG00000032258"; transcript_id "ENSRNOG00000032258_tx_3"; exon_id "13_66023847_66023995_-"; exonnum "16"; txlen "3880";
13	sraer114_mid	exon	66024252	66024358	0.248090230172445	-	.	gene_id "ENSRNOG00000032258"; transcript_id "ENSRNOG00000032258_tx_2"; exon_id "13_66024252_66024358_-"; exonnum "16"; txlen "3892";
13	sraer114_mid	exon	66024252	66024358	0.148440367672689	-	.	gene_id "ENSRNOG00000032258"; transcript_id "ENSRNOG00000032258_tx_3"; exon_id "13_66024252_66024358_-"; exonnum "15"; txlen "3880";
13	ensembl	exon	66026374	66026512	0	-	.	gene_id "ENSRNOG00000032258"; gene_version "6"; transcript_id "ENSRNOT00000171113"; transcript_version "1"; exon_number "14"; gene_name "Swt1"; gene_source "ensembl"; gene_biotype "protein_coding"; transcript_name "Swt1-203"; transcript_source "ensembl"; transcript_biotype "protein_coding"; exon_id "ENSRNOE00000245335"; exon_version "1";
13	ensembl	CDS	66026374	66026512	0	-	0	gene_id "ENSRNOG00000032258"; gene_version "6"; transcript_id "ENSRNOT00000171113"; transcript_version "1"; exon_number "14"; gene_name "Swt1"; gene_source "ensembl"; gene_biotype "protein_coding"; transcript_name "Swt1-203"; transcript_source "ensembl"; transcript_biotype "protein_coding"; protein_id "ENSRNOP00000102386"; protein_version "1";
13	ensembl	exon	66026374	66026512	0	-	.	gene_id "ENSRNOG00000032258"; gene_version "6"; transcript_id "ENSRNOT00000044255"; transcript_version "6"; exon_number "14"; gene_name "Swt1"; gene_source "ensembl"; gene_biotype "protein_coding"; transcript_name "Swt1-201"; transcript_source "ensembl"; transcript_biotype "protein_coding"; exon_id "ENSRNOE00000245335"; exon_version "1"; tag "Ensembl_canonical";
13	ensembl	CDS	66026374	66026512	0	-	0	gene_id "ENSRNOG00000032258"; gene_version "6"; transcript_id "ENSRNOT00000044255"; transcript_version "6"; exon_number "14"; gene_name "Swt1"; gene_source "ensembl"; gene_biotype "protein_coding"; transcript_name "Swt1-201"; transcript_source "ensembl"; transcript_biotype "protein_coding"; protein_id "ENSRNOP00000049813"; protein_version "3"; tag "Ensembl_canonical";
13	ensembl	exon	66026374	66026512	0	-	.	gene_id "ENSRNOG00000032258"; gene_version "6"; transcript_id "ENSRNOT00000086460"; transcript_version "3"; exon_number "15"; gene_name "Swt1"; gene_source "ensembl"; gene_biotype "protein_coding"; transcript_name "Swt1-202"; transcript_source "ensembl"; transcript_biotype "protein_coding"; exon_id "ENSRNOE00000245335"; exon_version "1";
13	ensembl	CDS	66026374	66026512	0	-	0	gene_id "ENSRNOG00000032258"; gene_version "6"; transcript_id "ENSRNOT00000086460"; transcript_version "3"; exon_number "15"; gene_name "Swt1"; gene_source "ensembl"; gene_biotype "protein_coding"; transcript_name "Swt1-202"; transcript_source "ensembl"; transcript_biotype "protein_coding"; protein_id "ENSRNOP00000072271"; protein_version "3";
13	ENSEMBL114_rn	exon	66026374	66026512	0.248090230172445	-	.	gene_id "ENSRNOG00000032258"; transcript_id "ENSRNOG00000032258_tx_2"; exon_id "13_66026374_66026512_-"; exonnum "15"; txlen "3892";
13	ENSEMBL114_rn	exon	66026374	66026512	0.148440367672689	-	.	gene_id "ENSRNOG00000032258"; transcript_id "ENSRNOG00000032258_tx_3"; exon_id "13_66026374_66026512_-"; exonnum "14"; txlen "3880";
13	ensembl	exon	66028451	66028614	0	-	.	gene_id "ENSRNOG00000032258"; gene_version "6"; transcript_id "ENSRNOT00000171113"; transcript_version "1"; exon_number "13"; gene_name "Swt1"; gene_source "ensembl"; gene_biotype "protein_coding"; transcript_name "Swt1-203"; transcript_source "ensembl"; transcript_biotype "protein_coding"; exon_id "ENSRNOE00000245342"; exon_version "1";
13	ensembl	CDS	66028451	66028614	0	-	2	gene_id "ENSRNOG00000032258"; gene_version "6"; transcript_id "ENSRNOT00000171113"; transcript_version "1"; exon_number "13"; gene_name "Swt1"; gene_source "ensembl"; gene_biotype "protein_coding"; transcript_name "Swt1-203"; transcript_source "ensembl"; transcript_biotype "protein_coding"; protein_id "ENSRNOP00000102386"; protein_version "1";
13	ensembl	exon	66028451	66028614	0	-	.	gene_id "ENSRNOG00000032258"; gene_version "6"; transcript_id "ENSRNOT00000044255"; transcript_version "6"; exon_number "13"; gene_name "Swt1"; gene_source "ensembl"; gene_biotype "protein_coding"; transcript_name "Swt1-201"; transcript_source "ensembl"; transcript_biotype "protein_coding"; exon_id "ENSRNOE00000245342"; exon_version "1"; tag "Ensembl_canonical";
13	ensembl	CDS	66028451	66028614	0	-	2	gene_id "ENSRNOG00000032258"; gene_version "6"; transcript_id "ENSRNOT00000044255"; transcript_version "6"; exon_number "13"; gene_name "Swt1"; gene_source "ensembl"; gene_biotype "protein_coding"; transcript_name "Swt1-201"; transcript_source "ensembl"; transcript_biotype "protein_coding"; protein_id "ENSRNOP00000049813"; protein_version "3"; tag "Ensembl_canonical";
13	ensembl	exon	66028451	66028614	0	-	.	gene_id "ENSRNOG00000032258"; gene_version "6"; transcript_id "ENSRNOT00000086460"; transcript_version "3"; exon_number "14"; gene_name "Swt1"; gene_source "ensembl"; gene_biotype "protein_coding"; transcript_name "Swt1-202"; transcript_source "ensembl"; transcript_biotype "protein_coding"; exon_id "ENSRNOE00000245342"; exon_version "1";
13	ensembl	CDS	66028451	66028614	0	-	2	gene_id "ENSRNOG00000032258"; gene_version "6"; transcript_id "ENSRNOT00000086460"; transcript_version "3"; exon_number "14"; gene_name "Swt1"; gene_source "ensembl"; gene_biotype "protein_coding"; transcript_name "Swt1-202"; transcript_source "ensembl"; transcript_biotype "protein_coding"; protein_id "ENSRNOP00000072271"; protein_version "3";
13	ENSEMBL114_rn	exon	66028451	66028614	0.248090230172445	-	.	gene_id "ENSRNOG00000032258"; transcript_id "ENSRNOG00000032258_tx_2"; exon_id "13_66028451_66028614_-"; exonnum "14"; txlen "3892";
13	ENSEMBL114_rn	exon	66028451	66028614	0.148440367672689	-	.	gene_id "ENSRNOG00000032258"; transcript_id "ENSRNOG00000032258_tx_3"; exon_id "13_66028451_66028614_-"; exonnum "13"; txlen "3880";
13	ensembl	exon	66030783	66030928	0	-	.	gene_id "ENSRNOG00000032258"; gene_version "6"; transcript_id "ENSRNOT00000171113"; transcript_version "1"; exon_number "12"; gene_name "Swt1"; gene_source "ensembl"; gene_biotype "protein_coding"; transcript_name "Swt1-203"; transcript_source "ensembl"; transcript_biotype "protein_coding"; exon_id "ENSRNOE00000245349"; exon_version "1";
13	ensembl	CDS	66030783	66030928	0	-	1	gene_id "ENSRNOG00000032258"; gene_version "6"; transcript_id "ENSRNOT00000171113"; transcript_version "1"; exon_number "12"; gene_name "Swt1"; gene_source "ensembl"; gene_biotype "protein_coding"; transcript_name "Swt1-203"; transcript_source "ensembl"; transcript_biotype "protein_coding"; protein_id "ENSRNOP00000102386"; protein_version "1";
13	ensembl	exon	66030783	66030928	0	-	.	gene_id "ENSRNOG00000032258"; gene_version "6"; transcript_id "ENSRNOT00000044255"; transcript_version "6"; exon_number "12"; gene_name "Swt1"; gene_source "ensembl"; gene_biotype "protein_coding"; transcript_name "Swt1-201"; transcript_source "ensembl"; transcript_biotype "protein_coding"; exon_id "ENSRNOE00000245349"; exon_version "1"; tag "Ensembl_canonical";
13	ensembl	CDS	66030783	66030928	0	-	1	gene_id "ENSRNOG00000032258"; gene_version "6"; transcript_id "ENSRNOT00000044255"; transcript_version "6"; exon_number "12"; gene_name "Swt1"; gene_source "ensembl"; gene_biotype "protein_coding"; transcript_name "Swt1-201"; transcript_source "ensembl"; transcript_biotype "protein_coding"; protein_id "ENSRNOP00000049813"; protein_version "3"; tag "Ensembl_canonical";
13	ensembl	exon	66030783	66030928	0	-	.	gene_id "ENSRNOG00000032258"; gene_version "6"; transcript_id "ENSRNOT00000086460"; transcript_version "3"; exon_number "13"; gene_name "Swt1"; gene_source "ensembl"; gene_biotype "protein_coding"; transcript_name "Swt1-202"; transcript_source "ensembl"; transcript_biotype "protein_coding"; exon_id "ENSRNOE00000245349"; exon_version "1";
13	ensembl	CDS	66030783	66030928	0	-	1	gene_id "ENSRNOG00000032258"; gene_version "6"; transcript_id "ENSRNOT00000086460"; transcript_version "3"; exon_number "13"; gene_name "Swt1"; gene_source "ensembl"; gene_biotype "protein_coding"; transcript_name "Swt1-202"; transcript_source "ensembl"; transcript_biotype "protein_coding"; protein_id "ENSRNOP00000072271"; protein_version "3";
13	ENSEMBL114_rn	exon	66030783	66030928	0.248090230172445	-	.	gene_id "ENSRNOG00000032258"; transcript_id "ENSRNOG00000032258_tx_2"; exon_id "13_66030783_66030928_-"; exonnum "13"; txlen "3892";
13	ENSEMBL114_rn	exon	66030783	66030928	0.148440367672689	-	.	gene_id "ENSRNOG00000032258"; transcript_id "ENSRNOG00000032258_tx_3"; exon_id "13_66030783_66030928_-"; exonnum "12"; txlen "3880";
13	ensembl	exon	66035260	66035353	0	-	.	gene_id "ENSRNOG00000032258"; gene_version "6"; transcript_id "ENSRNOT00000171113"; transcript_version "1"; exon_number "11"; gene_name "Swt1"; gene_source "ensembl"; gene_biotype "protein_coding"; transcript_name "Swt1-203"; transcript_source "ensembl"; transcript_biotype "protein_coding"; exon_id "ENSRNOE00000245355"; exon_version "1";
13	ensembl	CDS	66035260	66035353	0	-	2	gene_id "ENSRNOG00000032258"; gene_version "6"; transcript_id "ENSRNOT00000171113"; transcript_version "1"; exon_number "11"; gene_name "Swt1"; gene_source "ensembl"; gene_biotype "protein_coding"; transcript_name "Swt1-203"; transcript_source "ensembl"; transcript_biotype "protein_coding"; protein_id "ENSRNOP00000102386"; protein_version "1";
13	ensembl	exon	66035260	66035353	0	-	.	gene_id "ENSRNOG00000032258"; gene_version "6"; transcript_id "ENSRNOT00000044255"; transcript_version "6"; exon_number "11"; gene_name "Swt1"; gene_source "ensembl"; gene_biotype "protein_coding"; transcript_name "Swt1-201"; transcript_source "ensembl"; transcript_biotype "protein_coding"; exon_id "ENSRNOE00000245355"; exon_version "1"; tag "Ensembl_canonical";
13	ensembl	CDS	66035260	66035353	0	-	2	gene_id "ENSRNOG00000032258"; gene_version "6"; transcript_id "ENSRNOT00000044255"; transcript_version "6"; exon_number "11"; gene_name "Swt1"; gene_source "ensembl"; gene_biotype "protein_coding"; transcript_name "Swt1-201"; transcript_source "ensembl"; transcript_biotype "protein_coding"; protein_id "ENSRNOP00000049813"; protein_version "3"; tag "Ensembl_canonical";
13	ensembl	exon	66035260	66035353	0	-	.	gene_id "ENSRNOG00000032258"; gene_version "6"; transcript_id "ENSRNOT00000086460"; transcript_version "3"; exon_number "12"; gene_name "Swt1"; gene_source "ensembl"; gene_biotype "protein_coding"; transcript_name "Swt1-202"; transcript_source "ensembl"; transcript_biotype "protein_coding"; exon_id "ENSRNOE00000245355"; exon_version "1";
13	ensembl	CDS	66035260	66035353	0	-	2	gene_id "ENSRNOG00000032258"; gene_version "6"; transcript_id "ENSRNOT00000086460"; transcript_version "3"; exon_number "12"; gene_name "Swt1"; gene_source "ensembl"; gene_biotype "protein_coding"; transcript_name "Swt1-202"; transcript_source "ensembl"; transcript_biotype "protein_coding"; protein_id "ENSRNOP00000072271"; protein_version "3";
13	ENSEMBL114_rn	exon	66035260	66035353	0.248090230172445	-	.	gene_id "ENSRNOG00000032258"; transcript_id "ENSRNOG00000032258_tx_2"; exon_id "13_66035260_66035353_-"; exonnum "12"; txlen "3892";
13	ENSEMBL114_rn	exon	66035260	66035353	0.148440367672689	-	.	gene_id "ENSRNOG00000032258"; transcript_id "ENSRNOG00000032258_tx_3"; exon_id "13_66035260_66035353_-"; exonnum "11"; txlen "3880";
13	sraer114_mid	exon	66036499	66036604	0.248090230172445	-	.	gene_id "ENSRNOG00000032258"; transcript_id "ENSRNOG00000032258_tx_2"; exon_id "13_66036499_66036604_-"; exonnum "11"; txlen "3892";
13	ensembl	exon	66037067	66037255	0	-	.	gene_id "ENSRNOG00000032258"; gene_version "6"; transcript_id "ENSRNOT00000171113"; transcript_version "1"; exon_number "10"; gene_name "Swt1"; gene_source "ensembl"; gene_biotype "protein_coding"; transcript_name "Swt1-203"; transcript_source "ensembl"; transcript_biotype "protein_coding"; exon_id "ENSRNOE00000245364"; exon_version "1";
13	ensembl	CDS	66037067	66037255	0	-	2	gene_id "ENSRNOG00000032258"; gene_version "6"; transcript_id "ENSRNOT00000171113"; transcript_version "1"; exon_number "10"; gene_name "Swt1"; gene_source "ensembl"; gene_biotype "protein_coding"; transcript_name "Swt1-203"; transcript_source "ensembl"; transcript_biotype "protein_coding"; protein_id "ENSRNOP00000102386"; protein_version "1";
13	ensembl	exon	66037067	66037255	0	-	.	gene_id "ENSRNOG00000032258"; gene_version "6"; transcript_id "ENSRNOT00000044255"; transcript_version "6"; exon_number "10"; gene_name "Swt1"; gene_source "ensembl"; gene_biotype "protein_coding"; transcript_name "Swt1-201"; transcript_source "ensembl"; transcript_biotype "protein_coding"; exon_id "ENSRNOE00000245364"; exon_version "1"; tag "Ensembl_canonical";
13	ensembl	CDS	66037067	66037255	0	-	2	gene_id "ENSRNOG00000032258"; gene_version "6"; transcript_id "ENSRNOT00000044255"; transcript_version "6"; exon_number "10"; gene_name "Swt1"; gene_source "ensembl"; gene_biotype "protein_coding"; transcript_name "Swt1-201"; transcript_source "ensembl"; transcript_biotype "protein_coding"; protein_id "ENSRNOP00000049813"; protein_version "3"; tag "Ensembl_canonical";
13	ensembl	exon	66037067	66037255	0	-	.	gene_id "ENSRNOG00000032258"; gene_version "6"; transcript_id "ENSRNOT00000086460"; transcript_version "3"; exon_number "11"; gene_name "Swt1"; gene_source "ensembl"; gene_biotype "protein_coding"; transcript_name "Swt1-202"; transcript_source "ensembl"; transcript_biotype "protein_coding"; exon_id "ENSRNOE00000245364"; exon_version "1";
13	ensembl	CDS	66037067	66037255	0	-	2	gene_id "ENSRNOG00000032258"; gene_version "6"; transcript_id "ENSRNOT00000086460"; transcript_version "3"; exon_number "11"; gene_name "Swt1"; gene_source "ensembl"; gene_biotype "protein_coding"; transcript_name "Swt1-202"; transcript_source "ensembl"; transcript_biotype "protein_coding"; protein_id "ENSRNOP00000072271"; protein_version "3";
13	ENSEMBL114_rn	exon	66037067	66037255	0.248090230172445	-	.	gene_id "ENSRNOG00000032258"; transcript_id "ENSRNOG00000032258_tx_2"; exon_id "13_66037067_66037255_-"; exonnum "10"; txlen "3892";
13	ENSEMBL114_rn	exon	66037067	66037255	0.148440367672689	-	.	gene_id "ENSRNOG00000032258"; transcript_id "ENSRNOG00000032258_tx_3"; exon_id "13_66037067_66037255_-"; exonnum "10"; txlen "3880";
13	ensembl	exon	66038262	66038363	0	-	.	gene_id "ENSRNOG00000032258"; gene_version "6"; transcript_id "ENSRNOT00000171113"; transcript_version "1"; exon_number "9"; gene_name "Swt1"; gene_source "ensembl"; gene_biotype "protein_coding"; transcript_name "Swt1-203"; transcript_source "ensembl"; transcript_biotype "protein_coding"; exon_id "ENSRNOE00000245369"; exon_version "1";
13	ensembl	CDS	66038262	66038363	0	-	2	gene_id "ENSRNOG00000032258"; gene_version "6"; transcript_id "ENSRNOT00000171113"; transcript_version "1"; exon_number "9"; gene_name "Swt1"; gene_source "ensembl"; gene_biotype "protein_coding"; transcript_name "Swt1-203"; transcript_source "ensembl"; transcript_biotype "protein_coding"; protein_id "ENSRNOP00000102386"; protein_version "1";
13	ensembl	exon	66038262	66038363	0	-	.	gene_id "ENSRNOG00000032258"; gene_version "6"; transcript_id "ENSRNOT00000044255"; transcript_version "6"; exon_number "9"; gene_name "Swt1"; gene_source "ensembl"; gene_biotype "protein_coding"; transcript_name "Swt1-201"; transcript_source "ensembl"; transcript_biotype "protein_coding"; exon_id "ENSRNOE00000245369"; exon_version "1"; tag "Ensembl_canonical";
13	ensembl	CDS	66038262	66038363	0	-	2	gene_id "ENSRNOG00000032258"; gene_version "6"; transcript_id "ENSRNOT00000044255"; transcript_version "6"; exon_number "9"; gene_name "Swt1"; gene_source "ensembl"; gene_biotype "protein_coding"; transcript_name "Swt1-201"; transcript_source "ensembl"; transcript_biotype "protein_coding"; protein_id "ENSRNOP00000049813"; protein_version "3"; tag "Ensembl_canonical";
13	ensembl	exon	66038262	66038363	0	-	.	gene_id "ENSRNOG00000032258"; gene_version "6"; transcript_id "ENSRNOT00000086460"; transcript_version "3"; exon_number "10"; gene_name "Swt1"; gene_source "ensembl"; gene_biotype "protein_coding"; transcript_name "Swt1-202"; transcript_source "ensembl"; transcript_biotype "protein_coding"; exon_id "ENSRNOE00000245369"; exon_version "1";
13	ensembl	CDS	66038262	66038363	0	-	2	gene_id "ENSRNOG00000032258"; gene_version "6"; transcript_id "ENSRNOT00000086460"; transcript_version "3"; exon_number "10"; gene_name "Swt1"; gene_source "ensembl"; gene_biotype "protein_coding"; transcript_name "Swt1-202"; transcript_source "ensembl"; transcript_biotype "protein_coding"; protein_id "ENSRNOP00000072271"; protein_version "3";
13	ENSEMBL114_rn	exon	66038262	66038363	0.248090230172445	-	.	gene_id "ENSRNOG00000032258"; transcript_id "ENSRNOG00000032258_tx_2"; exon_id "13_66038262_66038363_-"; exonnum "9"; txlen "3892";
13	ENSEMBL114_rn	exon	66038262	66038363	0.148440367672689	-	.	gene_id "ENSRNOG00000032258"; transcript_id "ENSRNOG00000032258_tx_3"; exon_id "13_66038262_66038363_-"; exonnum "9"; txlen "3880";
13	ensembl	exon	66039673	66039811	0	-	.	gene_id "ENSRNOG00000032258"; gene_version "6"; transcript_id "ENSRNOT00000171113"; transcript_version "1"; exon_number "8"; gene_name "Swt1"; gene_source "ensembl"; gene_biotype "protein_coding"; transcript_name "Swt1-203"; transcript_source "ensembl"; transcript_biotype "protein_coding"; exon_id "ENSRNOE00000245371"; exon_version "1";
13	ensembl	CDS	66039673	66039811	0	-	0	gene_id "ENSRNOG00000032258"; gene_version "6"; transcript_id "ENSRNOT00000171113"; transcript_version "1"; exon_number "8"; gene_name "Swt1"; gene_source "ensembl"; gene_biotype "protein_coding"; transcript_name "Swt1-203"; transcript_source "ensembl"; transcript_biotype "protein_coding"; protein_id "ENSRNOP00000102386"; protein_version "1";
13	ensembl	exon	66039673	66039811	0	-	.	gene_id "ENSRNOG00000032258"; gene_version "6"; transcript_id "ENSRNOT00000044255"; transcript_version "6"; exon_number "8"; gene_name "Swt1"; gene_source "ensembl"; gene_biotype "protein_coding"; transcript_name "Swt1-201"; transcript_source "ensembl"; transcript_biotype "protein_coding"; exon_id "ENSRNOE00000245371"; exon_version "1"; tag "Ensembl_canonical";
13	ensembl	CDS	66039673	66039811	0	-	0	gene_id "ENSRNOG00000032258"; gene_version "6"; transcript_id "ENSRNOT00000044255"; transcript_version "6"; exon_number "8"; gene_name "Swt1"; gene_source "ensembl"; gene_biotype "protein_coding"; transcript_name "Swt1-201"; transcript_source "ensembl"; transcript_biotype "protein_coding"; protein_id "ENSRNOP00000049813"; protein_version "3"; tag "Ensembl_canonical";
13	ensembl	exon	66039673	66039811	0	-	.	gene_id "ENSRNOG00000032258"; gene_version "6"; transcript_id "ENSRNOT00000086460"; transcript_version "3"; exon_number "9"; gene_name "Swt1"; gene_source "ensembl"; gene_biotype "protein_coding"; transcript_name "Swt1-202"; transcript_source "ensembl"; transcript_biotype "protein_coding"; exon_id "ENSRNOE00000245371"; exon_version "1";
13	ensembl	CDS	66039673	66039811	0	-	0	gene_id "ENSRNOG00000032258"; gene_version "6"; transcript_id "ENSRNOT00000086460"; transcript_version "3"; exon_number "9"; gene_name "Swt1"; gene_source "ensembl"; gene_biotype "protein_coding"; transcript_name "Swt1-202"; transcript_source "ensembl"; transcript_biotype "protein_coding"; protein_id "ENSRNOP00000072271"; protein_version "3";
13	ENSEMBL114_rn	exon	66039673	66039811	0.248090230172445	-	.	gene_id "ENSRNOG00000032258"; transcript_id "ENSRNOG00000032258_tx_2"; exon_id "13_66039673_66039811_-"; exonnum "8"; txlen "3892";
13	ENSEMBL114_rn	exon	66039673	66039811	0.148440367672689	-	.	gene_id "ENSRNOG00000032258"; transcript_id "ENSRNOG00000032258_tx_3"; exon_id "13_66039673_66039811_-"; exonnum "8"; txlen "3880";
13	ensembl	exon	66042231	66042290	0	-	.	gene_id "ENSRNOG00000032258"; gene_version "6"; transcript_id "ENSRNOT00000171113"; transcript_version "1"; exon_number "7"; gene_name "Swt1"; gene_source "ensembl"; gene_biotype "protein_coding"; transcript_name "Swt1-203"; transcript_source "ensembl"; transcript_biotype "protein_coding"; exon_id "ENSRNOE00000245377"; exon_version "1";
13	ensembl	CDS	66042231	66042290	0	-	0	gene_id "ENSRNOG00000032258"; gene_version "6"; transcript_id "ENSRNOT00000171113"; transcript_version "1"; exon_number "7"; gene_name "Swt1"; gene_source "ensembl"; gene_biotype "protein_coding"; transcript_name "Swt1-203"; transcript_source "ensembl"; transcript_biotype "protein_coding"; protein_id "ENSRNOP00000102386"; protein_version "1";
13	ensembl	exon	66042231	66042290	0	-	.	gene_id "ENSRNOG00000032258"; gene_version "6"; transcript_id "ENSRNOT00000044255"; transcript_version "6"; exon_number "7"; gene_name "Swt1"; gene_source "ensembl"; gene_biotype "protein_coding"; transcript_name "Swt1-201"; transcript_source "ensembl"; transcript_biotype "protein_coding"; exon_id "ENSRNOE00000245377"; exon_version "1"; tag "Ensembl_canonical";
13	ensembl	CDS	66042231	66042290	0	-	0	gene_id "ENSRNOG00000032258"; gene_version "6"; transcript_id "ENSRNOT00000044255"; transcript_version "6"; exon_number "7"; gene_name "Swt1"; gene_source "ensembl"; gene_biotype "protein_coding"; transcript_name "Swt1-201"; transcript_source "ensembl"; transcript_biotype "protein_coding"; protein_id "ENSRNOP00000049813"; protein_version "3"; tag "Ensembl_canonical";
13	ensembl	exon	66042231	66042290	0	-	.	gene_id "ENSRNOG00000032258"; gene_version "6"; transcript_id "ENSRNOT00000086460"; transcript_version "3"; exon_number "8"; gene_name "Swt1"; gene_source "ensembl"; gene_biotype "protein_coding"; transcript_name "Swt1-202"; transcript_source "ensembl"; transcript_biotype "protein_coding"; exon_id "ENSRNOE00000245377"; exon_version "1";
13	ensembl	CDS	66042231	66042290	0	-	0	gene_id "ENSRNOG00000032258"; gene_version "6"; transcript_id "ENSRNOT00000086460"; transcript_version "3"; exon_number "8"; gene_name "Swt1"; gene_source "ensembl"; gene_biotype "protein_coding"; transcript_name "Swt1-202"; transcript_source "ensembl"; transcript_biotype "protein_coding"; protein_id "ENSRNOP00000072271"; protein_version "3";
13	ENSEMBL114_rn	exon	66042231	66042290	0.248090230172445	-	.	gene_id "ENSRNOG00000032258"; transcript_id "ENSRNOG00000032258_tx_2"; exon_id "13_66042231_66042290_-"; exonnum "7"; txlen "3892";
13	ENSEMBL114_rn	exon	66042231	66042290	0.148440367672689	-	.	gene_id "ENSRNOG00000032258"; transcript_id "ENSRNOG00000032258_tx_3"; exon_id "13_66042231_66042290_-"; exonnum "7"; txlen "3880";
13	ensembl	exon	66045946	66046043	0	-	.	gene_id "ENSRNOG00000032258"; gene_version "6"; transcript_id "ENSRNOT00000086460"; transcript_version "3"; exon_number "7"; gene_name "Swt1"; gene_source "ensembl"; gene_biotype "protein_coding"; transcript_name "Swt1-202"; transcript_source "ensembl"; transcript_biotype "protein_coding"; exon_id "ENSRNOE00000798994"; exon_version "1";
13	ensembl	CDS	66045946	66046043	0	-	2	gene_id "ENSRNOG00000032258"; gene_version "6"; transcript_id "ENSRNOT00000086460"; transcript_version "3"; exon_number "7"; gene_name "Swt1"; gene_source "ensembl"; gene_biotype "protein_coding"; transcript_name "Swt1-202"; transcript_source "ensembl"; transcript_biotype "protein_coding"; protein_id "ENSRNOP00000072271"; protein_version "3";
13	ensembl	exon	66045946	66046633	0	-	.	gene_id "ENSRNOG00000032258"; gene_version "6"; transcript_id "ENSRNOT00000171113"; transcript_version "1"; exon_number "6"; gene_name "Swt1"; gene_source "ensembl"; gene_biotype "protein_coding"; transcript_name "Swt1-203"; transcript_source "ensembl"; transcript_biotype "protein_coding"; exon_id "ENSRNOE00000245382"; exon_version "1";
13	ensembl	CDS	66045946	66046633	0	-	1	gene_id "ENSRNOG00000032258"; gene_version "6"; transcript_id "ENSRNOT00000171113"; transcript_version "1"; exon_number "6"; gene_name "Swt1"; gene_source "ensembl"; gene_biotype "protein_coding"; transcript_name "Swt1-203"; transcript_source "ensembl"; transcript_biotype "protein_coding"; protein_id "ENSRNOP00000102386"; protein_version "1";
13	ensembl	exon	66045946	66046633	0	-	.	gene_id "ENSRNOG00000032258"; gene_version "6"; transcript_id "ENSRNOT00000044255"; transcript_version "6"; exon_number "6"; gene_name "Swt1"; gene_source "ensembl"; gene_biotype "protein_coding"; transcript_name "Swt1-201"; transcript_source "ensembl"; transcript_biotype "protein_coding"; exon_id "ENSRNOE00000245382"; exon_version "1"; tag "Ensembl_canonical";
13	ensembl	CDS	66045946	66046633	0	-	1	gene_id "ENSRNOG00000032258"; gene_version "6"; transcript_id "ENSRNOT00000044255"; transcript_version "6"; exon_number "6"; gene_name "Swt1"; gene_source "ensembl"; gene_biotype "protein_coding"; transcript_name "Swt1-201"; transcript_source "ensembl"; transcript_biotype "protein_coding"; protein_id "ENSRNOP00000049813"; protein_version "3"; tag "Ensembl_canonical";
13	ENSEMBL114_rn	exon	66045946	66046633	0.248090230172445	-	.	gene_id "ENSRNOG00000032258"; transcript_id "ENSRNOG00000032258_tx_2"; exon_id "13_66045946_66046633_-"; exonnum "6"; txlen "3892";
13	ENSEMBL114_rn	exon	66045946	66046633	0.148440367672689	-	.	gene_id "ENSRNOG00000032258"; transcript_id "ENSRNOG00000032258_tx_3"; exon_id "13_66045946_66046633_-"; exonnum "6"; txlen "3880";
13	ensembl	exon	66046140	66046633	0	-	.	gene_id "ENSRNOG00000032258"; gene_version "6"; transcript_id "ENSRNOT00000086460"; transcript_version "3"; exon_number "6"; gene_name "Swt1"; gene_source "ensembl"; gene_biotype "protein_coding"; transcript_name "Swt1-202"; transcript_source "ensembl"; transcript_biotype "protein_coding"; exon_id "ENSRNOE00000694724"; exon_version "1";
13	ensembl	CDS	66046140	66046633	0	-	1	gene_id "ENSRNOG00000032258"; gene_version "6"; transcript_id "ENSRNOT00000086460"; transcript_version "3"; exon_number "6"; gene_name "Swt1"; gene_source "ensembl"; gene_biotype "protein_coding"; transcript_name "Swt1-202"; transcript_source "ensembl"; transcript_biotype "protein_coding"; protein_id "ENSRNOP00000072271"; protein_version "3";
13	ensembl	exon	66048008	66048066	0	-	.	gene_id "ENSRNOG00000032258"; gene_version "6"; transcript_id "ENSRNOT00000171113"; transcript_version "1"; exon_number "5"; gene_name "Swt1"; gene_source "ensembl"; gene_biotype "protein_coding"; transcript_name "Swt1-203"; transcript_source "ensembl"; transcript_biotype "protein_coding"; exon_id "ENSRNOE00000245391"; exon_version "1";
13	ensembl	CDS	66048008	66048066	0	-	0	gene_id "ENSRNOG00000032258"; gene_version "6"; transcript_id "ENSRNOT00000171113"; transcript_version "1"; exon_number "5"; gene_name "Swt1"; gene_source "ensembl"; gene_biotype "protein_coding"; transcript_name "Swt1-203"; transcript_source "ensembl"; transcript_biotype "protein_coding"; protein_id "ENSRNOP00000102386"; protein_version "1";
13	ensembl	exon	66048008	66048066	0	-	.	gene_id "ENSRNOG00000032258"; gene_version "6"; transcript_id "ENSRNOT00000044255"; transcript_version "6"; exon_number "5"; gene_name "Swt1"; gene_source "ensembl"; gene_biotype "protein_coding"; transcript_name "Swt1-201"; transcript_source "ensembl"; transcript_biotype "protein_coding"; exon_id "ENSRNOE00000245391"; exon_version "1"; tag "Ensembl_canonical";
13	ensembl	CDS	66048008	66048066	0	-	0	gene_id "ENSRNOG00000032258"; gene_version "6"; transcript_id "ENSRNOT00000044255"; transcript_version "6"; exon_number "5"; gene_name "Swt1"; gene_source "ensembl"; gene_biotype "protein_coding"; transcript_name "Swt1-201"; transcript_source "ensembl"; transcript_biotype "protein_coding"; protein_id "ENSRNOP00000049813"; protein_version "3"; tag "Ensembl_canonical";
13	ensembl	exon	66048008	66048066	0	-	.	gene_id "ENSRNOG00000032258"; gene_version "6"; transcript_id "ENSRNOT00000086460"; transcript_version "3"; exon_number "5"; gene_name "Swt1"; gene_source "ensembl"; gene_biotype "protein_coding"; transcript_name "Swt1-202"; transcript_source "ensembl"; transcript_biotype "protein_coding"; exon_id "ENSRNOE00000245391"; exon_version "1";
13	ensembl	CDS	66048008	66048066	0	-	0	gene_id "ENSRNOG00000032258"; gene_version "6"; transcript_id "ENSRNOT00000086460"; transcript_version "3"; exon_number "5"; gene_name "Swt1"; gene_source "ensembl"; gene_biotype "protein_coding"; transcript_name "Swt1-202"; transcript_source "ensembl"; transcript_biotype "protein_coding"; protein_id "ENSRNOP00000072271"; protein_version "3";
13	ENSEMBL114_rn	exon	66048008	66048066	0.248090230172445	-	.	gene_id "ENSRNOG00000032258"; transcript_id "ENSRNOG00000032258_tx_2"; exon_id "13_66048008_66048066_-"; exonnum "5"; txlen "3892";
13	ENSEMBL114_rn	exon	66048008	66048066	0.148440367672689	-	.	gene_id "ENSRNOG00000032258"; transcript_id "ENSRNOG00000032258_tx_3"; exon_id "13_66048008_66048066_-"; exonnum "5"; txlen "3880";
13	ensembl	exon	66051090	66051173	0	-	.	gene_id "ENSRNOG00000032258"; gene_version "6"; transcript_id "ENSRNOT00000171113"; transcript_version "1"; exon_number "4"; gene_name "Swt1"; gene_source "ensembl"; gene_biotype "protein_coding"; transcript_name "Swt1-203"; transcript_source "ensembl"; transcript_biotype "protein_coding"; exon_id "ENSRNOE00000245395"; exon_version "1";
13	ensembl	CDS	66051090	66051173	0	-	0	gene_id "ENSRNOG00000032258"; gene_version "6"; transcript_id "ENSRNOT00000171113"; transcript_version "1"; exon_number "4"; gene_name "Swt1"; gene_source "ensembl"; gene_biotype "protein_coding"; transcript_name "Swt1-203"; transcript_source "ensembl"; transcript_biotype "protein_coding"; protein_id "ENSRNOP00000102386"; protein_version "1";
13	ensembl	exon	66051090	66051173	0	-	.	gene_id "ENSRNOG00000032258"; gene_version "6"; transcript_id "ENSRNOT00000044255"; transcript_version "6"; exon_number "4"; gene_name "Swt1"; gene_source "ensembl"; gene_biotype "protein_coding"; transcript_name "Swt1-201"; transcript_source "ensembl"; transcript_biotype "protein_coding"; exon_id "ENSRNOE00000245395"; exon_version "1"; tag "Ensembl_canonical";
13	ensembl	CDS	66051090	66051173	0	-	0	gene_id "ENSRNOG00000032258"; gene_version "6"; transcript_id "ENSRNOT00000044255"; transcript_version "6"; exon_number "4"; gene_name "Swt1"; gene_source "ensembl"; gene_biotype "protein_coding"; transcript_name "Swt1-201"; transcript_source "ensembl"; transcript_biotype "protein_coding"; protein_id "ENSRNOP00000049813"; protein_version "3"; tag "Ensembl_canonical";
13	ensembl	exon	66051090	66051173	0	-	.	gene_id "ENSRNOG00000032258"; gene_version "6"; transcript_id "ENSRNOT00000086460"; transcript_version "3"; exon_number "4"; gene_name "Swt1"; gene_source "ensembl"; gene_biotype "protein_coding"; transcript_name "Swt1-202"; transcript_source "ensembl"; transcript_biotype "protein_coding"; exon_id "ENSRNOE00000245395"; exon_version "1";
13	ensembl	CDS	66051090	66051173	0	-	0	gene_id "ENSRNOG00000032258"; gene_version "6"; transcript_id "ENSRNOT00000086460"; transcript_version "3"; exon_number "4"; gene_name "Swt1"; gene_source "ensembl"; gene_biotype "protein_coding"; transcript_name "Swt1-202"; transcript_source "ensembl"; transcript_biotype "protein_coding"; protein_id "ENSRNOP00000072271"; protein_version "3";
13	ENSEMBL114_rn	exon	66051090	66051173	0.248090230172445	-	.	gene_id "ENSRNOG00000032258"; transcript_id "ENSRNOG00000032258_tx_2"; exon_id "13_66051090_66051173_-"; exonnum "4"; txlen "3892";
13	ENSEMBL114_rn	exon	66051090	66051173	0.148440367672689	-	.	gene_id "ENSRNOG00000032258"; transcript_id "ENSRNOG00000032258_tx_3"; exon_id "13_66051090_66051173_-"; exonnum "4"; txlen "3880";
13	ensembl	exon	66053410	66053496	0	-	.	gene_id "ENSRNOG00000032258"; gene_version "6"; transcript_id "ENSRNOT00000171113"; transcript_version "1"; exon_number "3"; gene_name "Swt1"; gene_source "ensembl"; gene_biotype "protein_coding"; transcript_name "Swt1-203"; transcript_source "ensembl"; transcript_biotype "protein_coding"; exon_id "ENSRNOE00000245397"; exon_version "1";
13	ensembl	CDS	66053410	66053496	0	-	0	gene_id "ENSRNOG00000032258"; gene_version "6"; transcript_id "ENSRNOT00000171113"; transcript_version "1"; exon_number "3"; gene_name "Swt1"; gene_source "ensembl"; gene_biotype "protein_coding"; transcript_name "Swt1-203"; transcript_source "ensembl"; transcript_biotype "protein_coding"; protein_id "ENSRNOP00000102386"; protein_version "1";
13	ensembl	exon	66053410	66053496	0	-	.	gene_id "ENSRNOG00000032258"; gene_version "6"; transcript_id "ENSRNOT00000044255"; transcript_version "6"; exon_number "3"; gene_name "Swt1"; gene_source "ensembl"; gene_biotype "protein_coding"; transcript_name "Swt1-201"; transcript_source "ensembl"; transcript_biotype "protein_coding"; exon_id "ENSRNOE00000245397"; exon_version "1"; tag "Ensembl_canonical";
13	ensembl	CDS	66053410	66053496	0	-	0	gene_id "ENSRNOG00000032258"; gene_version "6"; transcript_id "ENSRNOT00000044255"; transcript_version "6"; exon_number "3"; gene_name "Swt1"; gene_source "ensembl"; gene_biotype "protein_coding"; transcript_name "Swt1-201"; transcript_source "ensembl"; transcript_biotype "protein_coding"; protein_id "ENSRNOP00000049813"; protein_version "3"; tag "Ensembl_canonical";
13	ensembl	exon	66053410	66053496	0	-	.	gene_id "ENSRNOG00000032258"; gene_version "6"; transcript_id "ENSRNOT00000086460"; transcript_version "3"; exon_number "3"; gene_name "Swt1"; gene_source "ensembl"; gene_biotype "protein_coding"; transcript_name "Swt1-202"; transcript_source "ensembl"; transcript_biotype "protein_coding"; exon_id "ENSRNOE00000245397"; exon_version "1";
13	ensembl	CDS	66053410	66053496	0	-	0	gene_id "ENSRNOG00000032258"; gene_version "6"; transcript_id "ENSRNOT00000086460"; transcript_version "3"; exon_number "3"; gene_name "Swt1"; gene_source "ensembl"; gene_biotype "protein_coding"; transcript_name "Swt1-202"; transcript_source "ensembl"; transcript_biotype "protein_coding"; protein_id "ENSRNOP00000072271"; protein_version "3";
13	ENSEMBL114_rn	exon	66053410	66053496	0.248090230172445	-	.	gene_id "ENSRNOG00000032258"; transcript_id "ENSRNOG00000032258_tx_2"; exon_id "13_66053410_66053496_-"; exonnum "3"; txlen "3892";
13	ENSEMBL114_rn	exon	66053410	66053496	0.148440367672689	-	.	gene_id "ENSRNOG00000032258"; transcript_id "ENSRNOG00000032258_tx_3"; exon_id "13_66053410_66053496_-"; exonnum "3"; txlen "3880";
13	ensembl	CDS	66054999	66055052	0	-	0	gene_id "ENSRNOG00000032258"; gene_version "6"; transcript_id "ENSRNOT00000171113"; transcript_version "1"; exon_number "2"; gene_name "Swt1"; gene_source "ensembl"; gene_biotype "protein_coding"; transcript_name "Swt1-203"; transcript_source "ensembl"; transcript_biotype "protein_coding"; protein_id "ENSRNOP00000102386"; protein_version "1";
13	ensembl	CDS	66054999	66055052	0	-	0	gene_id "ENSRNOG00000032258"; gene_version "6"; transcript_id "ENSRNOT00000044255"; transcript_version "6"; exon_number "2"; gene_name "Swt1"; gene_source "ensembl"; gene_biotype "protein_coding"; transcript_name "Swt1-201"; transcript_source "ensembl"; transcript_biotype "protein_coding"; protein_id "ENSRNOP00000049813"; protein_version "3"; tag "Ensembl_canonical";
13	ensembl	CDS	66054999	66055052	0	-	0	gene_id "ENSRNOG00000032258"; gene_version "6"; transcript_id "ENSRNOT00000086460"; transcript_version "3"; exon_number "2"; gene_name "Swt1"; gene_source "ensembl"; gene_biotype "protein_coding"; transcript_name "Swt1-202"; transcript_source "ensembl"; transcript_biotype "protein_coding"; protein_id "ENSRNOP00000072271"; protein_version "3";
13	ensembl	exon	66054999	66055097	0	-	.	gene_id "ENSRNOG00000032258"; gene_version "6"; transcript_id "ENSRNOT00000171113"; transcript_version "1"; exon_number "2"; gene_name "Swt1"; gene_source "ensembl"; gene_biotype "protein_coding"; transcript_name "Swt1-203"; transcript_source "ensembl"; transcript_biotype "protein_coding"; exon_id "ENSRNOE00000298431"; exon_version "1";
13	ensembl	exon	66054999	66055097	0	-	.	gene_id "ENSRNOG00000032258"; gene_version "6"; transcript_id "ENSRNOT00000044255"; transcript_version "6"; exon_number "2"; gene_name "Swt1"; gene_source "ensembl"; gene_biotype "protein_coding"; transcript_name "Swt1-201"; transcript_source "ensembl"; transcript_biotype "protein_coding"; exon_id "ENSRNOE00000298431"; exon_version "1"; tag "Ensembl_canonical";
13	ensembl	exon	66054999	66055097	0	-	.	gene_id "ENSRNOG00000032258"; gene_version "6"; transcript_id "ENSRNOT00000086460"; transcript_version "3"; exon_number "2"; gene_name "Swt1"; gene_source "ensembl"; gene_biotype "protein_coding"; transcript_name "Swt1-202"; transcript_source "ensembl"; transcript_biotype "protein_coding"; exon_id "ENSRNOE00000298431"; exon_version "1";
13	ENSEMBL114_rn	exon	66054999	66055097	0.248090230172445	-	.	gene_id "ENSRNOG00000032258"; transcript_id "ENSRNOG00000032258_tx_2"; exon_id "13_66054999_66055097_-"; exonnum "2"; txlen "3892";
13	ENSEMBL114_rn	exon	66054999	66055097	0.148440367672689	-	.	gene_id "ENSRNOG00000032258"; transcript_id "ENSRNOG00000032258_tx_3"; exon_id "13_66054999_66055097_-"; exonnum "2"; txlen "3880";
13	ensembl	start_codon	66055050	66055052	0	-	0	gene_id "ENSRNOG00000032258"; gene_version "6"; transcript_id "ENSRNOT00000171113"; transcript_version "1"; exon_number "2"; gene_name "Swt1"; gene_source "ensembl"; gene_biotype "protein_coding"; transcript_name "Swt1-203"; transcript_source "ensembl"; transcript_biotype "protein_coding";
13	ensembl	start_codon	66055050	66055052	0	-	0	gene_id "ENSRNOG00000032258"; gene_version "6"; transcript_id "ENSRNOT00000044255"; transcript_version "6"; exon_number "2"; gene_name "Swt1"; gene_source "ensembl"; gene_biotype "protein_coding"; transcript_name "Swt1-201"; transcript_source "ensembl"; transcript_biotype "protein_coding"; tag "Ensembl_canonical";
13	ensembl	start_codon	66055050	66055052	0	-	0	gene_id "ENSRNOG00000032258"; gene_version "6"; transcript_id "ENSRNOT00000086460"; transcript_version "3"; exon_number "2"; gene_name "Swt1"; gene_source "ensembl"; gene_biotype "protein_coding"; transcript_name "Swt1-202"; transcript_source "ensembl"; transcript_biotype "protein_coding";
13	ensembl	five_prime_utr	66055053	66055097	0	-	.	gene_id "ENSRNOG00000032258"; gene_version "6"; transcript_id "ENSRNOT00000171113"; transcript_version "1"; gene_name "Swt1"; gene_source "ensembl"; gene_biotype "protein_coding"; transcript_name "Swt1-203"; transcript_source "ensembl"; transcript_biotype "protein_coding";
13	ensembl	five_prime_utr	66055053	66055097	0	-	.	gene_id "ENSRNOG00000032258"; gene_version "6"; transcript_id "ENSRNOT00000044255"; transcript_version "6"; gene_name "Swt1"; gene_source "ensembl"; gene_biotype "protein_coding"; transcript_name "Swt1-201"; transcript_source "ensembl"; transcript_biotype "protein_coding"; tag "Ensembl_canonical";
13	ensembl	five_prime_utr	66055053	66055097	0	-	.	gene_id "ENSRNOG00000032258"; gene_version "6"; transcript_id "ENSRNOT00000086460"; transcript_version "3"; gene_name "Swt1"; gene_source "ensembl"; gene_biotype "protein_coding"; transcript_name "Swt1-202"; transcript_source "ensembl"; transcript_biotype "protein_coding";
13	ensembl	exon	66059820	66059962	0	-	.	gene_id "ENSRNOG00000032258"; gene_version "6"; transcript_id "ENSRNOT00000171113"; transcript_version "1"; exon_number "1"; gene_name "Swt1"; gene_source "ensembl"; gene_biotype "protein_coding"; transcript_name "Swt1-203"; transcript_source "ensembl"; transcript_biotype "protein_coding"; exon_id "ENSRNOE00000279366"; exon_version "3";
13	ensembl	five_prime_utr	66059820	66059962	0	-	.	gene_id "ENSRNOG00000032258"; gene_version "6"; transcript_id "ENSRNOT00000171113"; transcript_version "1"; gene_name "Swt1"; gene_source "ensembl"; gene_biotype "protein_coding"; transcript_name "Swt1-203"; transcript_source "ensembl"; transcript_biotype "protein_coding";
13	ensembl	exon	66059820	66059962	0	-	.	gene_id "ENSRNOG00000032258"; gene_version "6"; transcript_id "ENSRNOT00000044255"; transcript_version "6"; exon_number "1"; gene_name "Swt1"; gene_source "ensembl"; gene_biotype "protein_coding"; transcript_name "Swt1-201"; transcript_source "ensembl"; transcript_biotype "protein_coding"; exon_id "ENSRNOE00000279366"; exon_version "3"; tag "Ensembl_canonical";
13	ensembl	five_prime_utr	66059820	66059962	0	-	.	gene_id "ENSRNOG00000032258"; gene_version "6"; transcript_id "ENSRNOT00000044255"; transcript_version "6"; gene_name "Swt1"; gene_source "ensembl"; gene_biotype "protein_coding"; transcript_name "Swt1-201"; transcript_source "ensembl"; transcript_biotype "protein_coding"; tag "Ensembl_canonical";
13	ensembl	exon	66059820	66059962	0	-	.	gene_id "ENSRNOG00000032258"; gene_version "6"; transcript_id "ENSRNOT00000086460"; transcript_version "3"; exon_number "1"; gene_name "Swt1"; gene_source "ensembl"; gene_biotype "protein_coding"; transcript_name "Swt1-202"; transcript_source "ensembl"; transcript_biotype "protein_coding"; exon_id "ENSRNOE00000279366"; exon_version "3";
13	ensembl	five_prime_utr	66059820	66059962	0	-	.	gene_id "ENSRNOG00000032258"; gene_version "6"; transcript_id "ENSRNOT00000086460"; transcript_version "3"; gene_name "Swt1"; gene_source "ensembl"; gene_biotype "protein_coding"; transcript_name "Swt1-202"; transcript_source "ensembl"; transcript_biotype "protein_coding";
13	ENSEMBL114_rn	exon	66059820	66059962	0.248090230172445	-	.	gene_id "ENSRNOG00000032258"; transcript_id "ENSRNOG00000032258_tx_2"; exon_id "13_66059820_66059962_-"; exonnum "1"; txlen "3892";
13	ENSEMBL114_rn	exon	66059820	66059962	0.148440367672689	-	.	gene_id "ENSRNOG00000032258"; transcript_id "ENSRNOG00000032258_tx_3"; exon_id "13_66059820_66059962_-"; exonnum "1"; txlen "3880";
13	ensembl	exon	66083653	66083887	0	-	.	gene_id "ENSRNOG00000002454"; gene_version "9"; transcript_id "ENSRNOT00000092053"; transcript_version "3"; exon_number "8"; gene_name "Rnf2"; gene_source "ensembl"; gene_biotype "protein_coding"; transcript_name "Rnf2-202"; transcript_source "ensembl"; transcript_biotype "protein_coding"; exon_id "ENSRNOE00000722788"; exon_version "1"; tag "Ensembl_canonical";
13	ensembl	CDS	66083653	66083887	0	-	1	gene_id "ENSRNOG00000002454"; gene_version "9"; transcript_id "ENSRNOT00000092053"; transcript_version "3"; exon_number "8"; gene_name "Rnf2"; gene_source "ensembl"; gene_biotype "protein_coding"; transcript_name "Rnf2-202"; transcript_source "ensembl"; transcript_biotype "protein_coding"; protein_id "ENSRNOP00000068794"; protein_version "2"; tag "Ensembl_canonical";
13	ensembl	transcript	66083653	66132911	0	-	.	gene_id "ENSRNOG00000002454"; gene_version "9"; transcript_id "ENSRNOT00000092053"; transcript_version "3"; gene_name "Rnf2"; gene_source "ensembl"; gene_biotype "protein_coding"; transcript_name "Rnf2-202"; transcript_source "ensembl"; transcript_biotype "protein_coding"; tag "Ensembl_canonical";
13	ensembl	gene	66083653	66133161	0	-	.	gene_id "ENSRNOG00000002454"; gene_version "9"; gene_name "Rnf2"; gene_source "ensembl"; gene_biotype "protein_coding";
13	ensembl	three_prime_utr	66096600	66097565	0	-	.	gene_id "ENSRNOG00000002454"; gene_version "9"; transcript_id "ENSRNOT00000095575"; transcript_version "2"; gene_name "Rnf2"; gene_source "ensembl"; gene_biotype "protein_coding"; transcript_name "Rnf2-203"; transcript_source "ensembl"; transcript_biotype "protein_coding";
13	ensembl	exon	66096600	66097638	0	-	.	gene_id "ENSRNOG00000002454"; gene_version "9"; transcript_id "ENSRNOT00000095575"; transcript_version "2"; exon_number "8"; gene_name "Rnf2"; gene_source "ensembl"; gene_biotype "protein_coding"; transcript_name "Rnf2-203"; transcript_source "ensembl"; transcript_biotype "protein_coding"; exon_id "ENSRNOE00000765351"; exon_version "1";
13	ensembl	transcript	66096600	66132911	0	-	.	gene_id "ENSRNOG00000002454"; gene_version "9"; transcript_id "ENSRNOT00000095575"; transcript_version "2"; gene_name "Rnf2"; gene_source "ensembl"; gene_biotype "protein_coding"; transcript_name "Rnf2-203"; transcript_source "ensembl"; transcript_biotype "protein_coding";
13	ensembl	stop_codon	66097566	66097568	0	-	0	gene_id "ENSRNOG00000002454"; gene_version "9"; transcript_id "ENSRNOT00000095575"; transcript_version "2"; exon_number "8"; gene_name "Rnf2"; gene_source "ensembl"; gene_biotype "protein_coding"; transcript_name "Rnf2-203"; transcript_source "ensembl"; transcript_biotype "protein_coding";
13	ensembl	CDS	66097569	66097638	0	-	1	gene_id "ENSRNOG00000002454"; gene_version "9"; transcript_id "ENSRNOT00000095575"; transcript_version "2"; exon_number "8"; gene_name "Rnf2"; gene_source "ensembl"; gene_biotype "protein_coding"; transcript_name "Rnf2-203"; transcript_source "ensembl"; transcript_biotype "protein_coding"; protein_id "ENSRNOP00000094293"; protein_version "2";
13	ensembl	three_prime_utr	66103943	66105798	0	-	.	gene_id "ENSRNOG00000002454"; gene_version "9"; transcript_id "ENSRNOT00000065944"; transcript_version "4"; gene_name "Rnf2"; gene_source "ensembl"; gene_biotype "protein_coding"; transcript_name "Rnf2-201"; transcript_source "ensembl"; transcript_biotype "protein_coding";
13	ensembl	three_prime_utr	66103943	66105798	0	-	.	gene_id "ENSRNOG00000002454"; gene_version "9"; transcript_id "ENSRNOT00000100223"; transcript_version "2"; gene_name "Rnf2"; gene_source "ensembl"; gene_biotype "protein_coding"; transcript_name "Rnf2-204"; transcript_source "ensembl"; transcript_biotype "protein_coding";
13	ensembl	exon	66103943	66105900	0	-	.	gene_id "ENSRNOG00000002454"; gene_version "9"; transcript_id "ENSRNOT00000065944"; transcript_version "4"; exon_number "6"; gene_name "Rnf2"; gene_source "ensembl"; gene_biotype "protein_coding"; transcript_name "Rnf2-201"; transcript_source "ensembl"; transcript_biotype "protein_coding"; exon_id "ENSRNOE00000609270"; exon_version "2";
13	ensembl	exon	66103943	66105900	0	-	.	gene_id "ENSRNOG00000002454"; gene_version "9"; transcript_id "ENSRNOT00000100223"; transcript_version "2"; exon_number "7"; gene_name "Rnf2"; gene_source "ensembl"; gene_biotype "protein_coding"; transcript_name "Rnf2-204"; transcript_source "ensembl"; transcript_biotype "protein_coding"; exon_id "ENSRNOE00000609270"; exon_version "2";
13	ensembl	transcript	66103943	66132911	0	-	.	gene_id "ENSRNOG00000002454"; gene_version "9"; transcript_id "ENSRNOT00000065944"; transcript_version "4"; gene_name "Rnf2"; gene_source "ensembl"; gene_biotype "protein_coding"; transcript_name "Rnf2-201"; transcript_source "ensembl"; transcript_biotype "protein_coding";
13	ensembl	transcript	66103943	66133161	0	-	.	gene_id "ENSRNOG00000002454"; gene_version "9"; transcript_id "ENSRNOT00000100223"; transcript_version "2"; gene_name "Rnf2"; gene_source "ensembl"; gene_biotype "protein_coding"; transcript_name "Rnf2-204"; transcript_source "ensembl"; transcript_biotype "protein_coding";
13	ensembl	stop_codon	66105799	66105801	0	-	0	gene_id "ENSRNOG00000002454"; gene_version "9"; transcript_id "ENSRNOT00000065944"; transcript_version "4"; exon_number "6"; gene_name "Rnf2"; gene_source "ensembl"; gene_biotype "protein_coding"; transcript_name "Rnf2-201"; transcript_source "ensembl"; transcript_biotype "protein_coding";
13	ensembl	stop_codon	66105799	66105801	0	-	0	gene_id "ENSRNOG00000002454"; gene_version "9"; transcript_id "ENSRNOT00000100223"; transcript_version "2"; exon_number "7"; gene_name "Rnf2"; gene_source "ensembl"; gene_biotype "protein_coding"; transcript_name "Rnf2-204"; transcript_source "ensembl"; transcript_biotype "protein_coding";
13	ensembl	CDS	66105802	66105900	0	-	0	gene_id "ENSRNOG00000002454"; gene_version "9"; transcript_id "ENSRNOT00000065944"; transcript_version "4"; exon_number "6"; gene_name "Rnf2"; gene_source "ensembl"; gene_biotype "protein_coding"; transcript_name "Rnf2-201"; transcript_source "ensembl"; transcript_biotype "protein_coding"; protein_id "ENSRNOP00000061975"; protein_version "2";
13	ensembl	CDS	66105802	66105900	0	-	0	gene_id "ENSRNOG00000002454"; gene_version "9"; transcript_id "ENSRNOT00000100223"; transcript_version "2"; exon_number "7"; gene_name "Rnf2"; gene_source "ensembl"; gene_biotype "protein_coding"; transcript_name "Rnf2-204"; transcript_source "ensembl"; transcript_biotype "protein_coding"; protein_id "ENSRNOP00000097279"; protein_version "1";
13	ensembl	exon	66105803	66105900	0	-	.	gene_id "ENSRNOG00000002454"; gene_version "9"; transcript_id "ENSRNOT00000095575"; transcript_version "2"; exon_number "7"; gene_name "Rnf2"; gene_source "ensembl"; gene_biotype "protein_coding"; transcript_name "Rnf2-203"; transcript_source "ensembl"; transcript_biotype "protein_coding"; exon_id "ENSRNOE00000724569"; exon_version "1";
13	ensembl	CDS	66105803	66105900	0	-	0	gene_id "ENSRNOG00000002454"; gene_version "9"; transcript_id "ENSRNOT00000095575"; transcript_version "2"; exon_number "7"; gene_name "Rnf2"; gene_source "ensembl"; gene_biotype "protein_coding"; transcript_name "Rnf2-203"; transcript_source "ensembl"; transcript_biotype "protein_coding"; protein_id "ENSRNOP00000094293"; protein_version "2";
13	ensembl	exon	66105803	66105900	0	-	.	gene_id "ENSRNOG00000002454"; gene_version "9"; transcript_id "ENSRNOT00000092053"; transcript_version "3"; exon_number "7"; gene_name "Rnf2"; gene_source "ensembl"; gene_biotype "protein_coding"; transcript_name "Rnf2-202"; transcript_source "ensembl"; transcript_biotype "protein_coding"; exon_id "ENSRNOE00000724569"; exon_version "1"; tag "Ensembl_canonical";
13	ensembl	CDS	66105803	66105900	0	-	0	gene_id "ENSRNOG00000002454"; gene_version "9"; transcript_id "ENSRNOT00000092053"; transcript_version "3"; exon_number "7"; gene_name "Rnf2"; gene_source "ensembl"; gene_biotype "protein_coding"; transcript_name "Rnf2-202"; transcript_source "ensembl"; transcript_biotype "protein_coding"; protein_id "ENSRNOP00000068794"; protein_version "2"; tag "Ensembl_canonical";
13	ENSEMBL114_rn	exon	66105803	66105900	0.257600860228125	-	.	gene_id "ENSRNOG00000002454"; transcript_id "ENSRNOG00000002454_tx_2"; exon_id "13_66105803_66105900_-"; exonnum "8"; txlen "1142";
13	ENSEMBL114_rn	exon	66105803	66105900	0.214832574962468	-	.	gene_id "ENSRNOG00000002454"; transcript_id "ENSRNOG00000002454_tx_3"; exon_id "13_66105803_66105900_-"; exonnum "8"; txlen "1235";
13	ensembl	exon	66106121	66106292	0	-	.	gene_id "ENSRNOG00000002454"; gene_version "9"; transcript_id "ENSRNOT00000065944"; transcript_version "4"; exon_number "5"; gene_name "Rnf2"; gene_source "ensembl"; gene_biotype "protein_coding"; transcript_name "Rnf2-201"; transcript_source "ensembl"; transcript_biotype "protein_coding"; exon_id "ENSRNOE00000565327"; exon_version "1";
13	ensembl	CDS	66106121	66106292	0	-	1	gene_id "ENSRNOG00000002454"; gene_version "9"; transcript_id "ENSRNOT00000065944"; transcript_version "4"; exon_number "5"; gene_name "Rnf2"; gene_source "ensembl"; gene_biotype "protein_coding"; transcript_name "Rnf2-201"; transcript_source "ensembl"; transcript_biotype "protein_coding"; protein_id "ENSRNOP00000061975"; protein_version "2";
13	ensembl	exon	66106121	66106292	0	-	.	gene_id "ENSRNOG00000002454"; gene_version "9"; transcript_id "ENSRNOT00000100223"; transcript_version "2"; exon_number "6"; gene_name "Rnf2"; gene_source "ensembl"; gene_biotype "protein_coding"; transcript_name "Rnf2-204"; transcript_source "ensembl"; transcript_biotype "protein_coding"; exon_id "ENSRNOE00000565327"; exon_version "1";
13	ensembl	CDS	66106121	66106292	0	-	1	gene_id "ENSRNOG00000002454"; gene_version "9"; transcript_id "ENSRNOT00000100223"; transcript_version "2"; exon_number "6"; gene_name "Rnf2"; gene_source "ensembl"; gene_biotype "protein_coding"; transcript_name "Rnf2-204"; transcript_source "ensembl"; transcript_biotype "protein_coding"; protein_id "ENSRNOP00000097279"; protein_version "1";
13	ensembl	exon	66106121	66106292	0	-	.	gene_id "ENSRNOG00000002454"; gene_version "9"; transcript_id "ENSRNOT00000095575"; transcript_version "2"; exon_number "6"; gene_name "Rnf2"; gene_source "ensembl"; gene_biotype "protein_coding"; transcript_name "Rnf2-203"; transcript_source "ensembl"; transcript_biotype "protein_coding"; exon_id "ENSRNOE00000565327"; exon_version "1";
13	ensembl	CDS	66106121	66106292	0	-	1	gene_id "ENSRNOG00000002454"; gene_version "9"; transcript_id "ENSRNOT00000095575"; transcript_version "2"; exon_number "6"; gene_name "Rnf2"; gene_source "ensembl"; gene_biotype "protein_coding"; transcript_name "Rnf2-203"; transcript_source "ensembl"; transcript_biotype "protein_coding"; protein_id "ENSRNOP00000094293"; protein_version "2";
13	ensembl	exon	66106121	66106292	0	-	.	gene_id "ENSRNOG00000002454"; gene_version "9"; transcript_id "ENSRNOT00000092053"; transcript_version "3"; exon_number "6"; gene_name "Rnf2"; gene_source "ensembl"; gene_biotype "protein_coding"; transcript_name "Rnf2-202"; transcript_source "ensembl"; transcript_biotype "protein_coding"; exon_id "ENSRNOE00000565327"; exon_version "1"; tag "Ensembl_canonical";
13	ensembl	CDS	66106121	66106292	0	-	1	gene_id "ENSRNOG00000002454"; gene_version "9"; transcript_id "ENSRNOT00000092053"; transcript_version "3"; exon_number "6"; gene_name "Rnf2"; gene_source "ensembl"; gene_biotype "protein_coding"; transcript_name "Rnf2-202"; transcript_source "ensembl"; transcript_biotype "protein_coding"; protein_id "ENSRNOP00000068794"; protein_version "2"; tag "Ensembl_canonical";
13	ENSEMBL114_rn	exon	66106121	66106292	0.257600860228125	-	.	gene_id "ENSRNOG00000002454"; transcript_id "ENSRNOG00000002454_tx_2"; exon_id "13_66106121_66106292_-"; exonnum "7"; txlen "1142";
13	ENSEMBL114_rn	exon	66106121	66106292	0.214832574962468	-	.	gene_id "ENSRNOG00000002454"; transcript_id "ENSRNOG00000002454_tx_3"; exon_id "13_66106121_66106292_-"; exonnum "7"; txlen "1235";
13	ensembl	exon	66107207	66107479	0	-	.	gene_id "ENSRNOG00000002454"; gene_version "9"; transcript_id "ENSRNOT00000065944"; transcript_version "4"; exon_number "4"; gene_name "Rnf2"; gene_source "ensembl"; gene_biotype "protein_coding"; transcript_name "Rnf2-201"; transcript_source "ensembl"; transcript_biotype "protein_coding"; exon_id "ENSRNOE00000023720"; exon_version "1";
13	ensembl	CDS	66107207	66107479	0	-	1	gene_id "ENSRNOG00000002454"; gene_version "9"; transcript_id "ENSRNOT00000065944"; transcript_version "4"; exon_number "4"; gene_name "Rnf2"; gene_source "ensembl"; gene_biotype "protein_coding"; transcript_name "Rnf2-201"; transcript_source "ensembl"; transcript_biotype "protein_coding"; protein_id "ENSRNOP00000061975"; protein_version "2";
13	ensembl	exon	66107207	66107479	0	-	.	gene_id "ENSRNOG00000002454"; gene_version "9"; transcript_id "ENSRNOT00000100223"; transcript_version "2"; exon_number "5"; gene_name "Rnf2"; gene_source "ensembl"; gene_biotype "protein_coding"; transcript_name "Rnf2-204"; transcript_source "ensembl"; transcript_biotype "protein_coding"; exon_id "ENSRNOE00000023720"; exon_version "1";
13	ensembl	CDS	66107207	66107479	0	-	1	gene_id "ENSRNOG00000002454"; gene_version "9"; transcript_id "ENSRNOT00000100223"; transcript_version "2"; exon_number "5"; gene_name "Rnf2"; gene_source "ensembl"; gene_biotype "protein_coding"; transcript_name "Rnf2-204"; transcript_source "ensembl"; transcript_biotype "protein_coding"; protein_id "ENSRNOP00000097279"; protein_version "1";
13	ensembl	exon	66107207	66107479	0	-	.	gene_id "ENSRNOG00000002454"; gene_version "9"; transcript_id "ENSRNOT00000095575"; transcript_version "2"; exon_number "5"; gene_name "Rnf2"; gene_source "ensembl"; gene_biotype "protein_coding"; transcript_name "Rnf2-203"; transcript_source "ensembl"; transcript_biotype "protein_coding"; exon_id "ENSRNOE00000023720"; exon_version "1";
13	ensembl	CDS	66107207	66107479	0	-	1	gene_id "ENSRNOG00000002454"; gene_version "9"; transcript_id "ENSRNOT00000095575"; transcript_version "2"; exon_number "5"; gene_name "Rnf2"; gene_source "ensembl"; gene_biotype "protein_coding"; transcript_name "Rnf2-203"; transcript_source "ensembl"; transcript_biotype "protein_coding"; protein_id "ENSRNOP00000094293"; protein_version "2";
13	ensembl	exon	66107207	66107479	0	-	.	gene_id "ENSRNOG00000002454"; gene_version "9"; transcript_id "ENSRNOT00000092053"; transcript_version "3"; exon_number "5"; gene_name "Rnf2"; gene_source "ensembl"; gene_biotype "protein_coding"; transcript_name "Rnf2-202"; transcript_source "ensembl"; transcript_biotype "protein_coding"; exon_id "ENSRNOE00000023720"; exon_version "1"; tag "Ensembl_canonical";
13	ensembl	CDS	66107207	66107479	0	-	1	gene_id "ENSRNOG00000002454"; gene_version "9"; transcript_id "ENSRNOT00000092053"; transcript_version "3"; exon_number "5"; gene_name "Rnf2"; gene_source "ensembl"; gene_biotype "protein_coding"; transcript_name "Rnf2-202"; transcript_source "ensembl"; transcript_biotype "protein_coding"; protein_id "ENSRNOP00000068794"; protein_version "2"; tag "Ensembl_canonical";
13	ENSEMBL114_rn	exon	66107207	66107479	0.257600860228125	-	.	gene_id "ENSRNOG00000002454"; transcript_id "ENSRNOG00000002454_tx_2"; exon_id "13_66107207_66107479_-"; exonnum "6"; txlen "1142";
13	ENSEMBL114_rn	exon	66107207	66107479	0.214832574962468	-	.	gene_id "ENSRNOG00000002454"; transcript_id "ENSRNOG00000002454_tx_3"; exon_id "13_66107207_66107479_-"; exonnum "6"; txlen "1235";
13	ensembl	exon	66110237	66110452	0	-	.	gene_id "ENSRNOG00000002454"; gene_version "9"; transcript_id "ENSRNOT00000100223"; transcript_version "2"; exon_number "4"; gene_name "Rnf2"; gene_source "ensembl"; gene_biotype "protein_coding"; transcript_name "Rnf2-204"; transcript_source "ensembl"; transcript_biotype "protein_coding"; exon_id "ENSRNOE00000023665"; exon_version "1";
13	ensembl	CDS	66110237	66110452	0	-	1	gene_id "ENSRNOG00000002454"; gene_version "9"; transcript_id "ENSRNOT00000100223"; transcript_version "2"; exon_number "4"; gene_name "Rnf2"; gene_source "ensembl"; gene_biotype "protein_coding"; transcript_name "Rnf2-204"; transcript_source "ensembl"; transcript_biotype "protein_coding"; protein_id "ENSRNOP00000097279"; protein_version "1";
13	ensembl	exon	66110237	66110452	0	-	.	gene_id "ENSRNOG00000002454"; gene_version "9"; transcript_id "ENSRNOT00000095575"; transcript_version "2"; exon_number "4"; gene_name "Rnf2"; gene_source "ensembl"; gene_biotype "protein_coding"; transcript_name "Rnf2-203"; transcript_source "ensembl"; transcript_biotype "protein_coding"; exon_id "ENSRNOE00000023665"; exon_version "1";
13	ensembl	CDS	66110237	66110452	0	-	1	gene_id "ENSRNOG00000002454"; gene_version "9"; transcript_id "ENSRNOT00000095575"; transcript_version "2"; exon_number "4"; gene_name "Rnf2"; gene_source "ensembl"; gene_biotype "protein_coding"; transcript_name "Rnf2-203"; transcript_source "ensembl"; transcript_biotype "protein_coding"; protein_id "ENSRNOP00000094293"; protein_version "2";
13	ensembl	exon	66110237	66110452	0	-	.	gene_id "ENSRNOG00000002454"; gene_version "9"; transcript_id "ENSRNOT00000092053"; transcript_version "3"; exon_number "4"; gene_name "Rnf2"; gene_source "ensembl"; gene_biotype "protein_coding"; transcript_name "Rnf2-202"; transcript_source "ensembl"; transcript_biotype "protein_coding"; exon_id "ENSRNOE00000023665"; exon_version "1"; tag "Ensembl_canonical";
13	ensembl	CDS	66110237	66110452	0	-	1	gene_id "ENSRNOG00000002454"; gene_version "9"; transcript_id "ENSRNOT00000092053"; transcript_version "3"; exon_number "4"; gene_name "Rnf2"; gene_source "ensembl"; gene_biotype "protein_coding"; transcript_name "Rnf2-202"; transcript_source "ensembl"; transcript_biotype "protein_coding"; protein_id "ENSRNOP00000068794"; protein_version "2"; tag "Ensembl_canonical";
13	ENSEMBL114_rn	exon	66110237	66110452	0.257600860228125	-	.	gene_id "ENSRNOG00000002454"; transcript_id "ENSRNOG00000002454_tx_2"; exon_id "13_66110237_66110452_-"; exonnum "5"; txlen "1142";
13	ENSEMBL114_rn	exon	66110237	66110452	0.214832574962468	-	.	gene_id "ENSRNOG00000002454"; transcript_id "ENSRNOG00000002454_tx_3"; exon_id "13_66110237_66110452_-"; exonnum "5"; txlen "1235";
13	ensembl	exon	66111086	66111246	0	-	.	gene_id "ENSRNOG00000002454"; gene_version "9"; transcript_id "ENSRNOT00000065944"; transcript_version "4"; exon_number "3"; gene_name "Rnf2"; gene_source "ensembl"; gene_biotype "protein_coding"; transcript_name "Rnf2-201"; transcript_source "ensembl"; transcript_biotype "protein_coding"; exon_id "ENSRNOE00000023623"; exon_version "1";
13	ensembl	CDS	66111086	66111246	0	-	0	gene_id "ENSRNOG00000002454"; gene_version "9"; transcript_id "ENSRNOT00000065944"; transcript_version "4"; exon_number "3"; gene_name "Rnf2"; gene_source "ensembl"; gene_biotype "protein_coding"; transcript_name "Rnf2-201"; transcript_source "ensembl"; transcript_biotype "protein_coding"; protein_id "ENSRNOP00000061975"; protein_version "2";
13	ensembl	exon	66111086	66111246	0	-	.	gene_id "ENSRNOG00000002454"; gene_version "9"; transcript_id "ENSRNOT00000100223"; transcript_version "2"; exon_number "3"; gene_name "Rnf2"; gene_source "ensembl"; gene_biotype "protein_coding"; transcript_name "Rnf2-204"; transcript_source "ensembl"; transcript_biotype "protein_coding"; exon_id "ENSRNOE00000023623"; exon_version "1";
13	ensembl	CDS	66111086	66111246	0	-	0	gene_id "ENSRNOG00000002454"; gene_version "9"; transcript_id "ENSRNOT00000100223"; transcript_version "2"; exon_number "3"; gene_name "Rnf2"; gene_source "ensembl"; gene_biotype "protein_coding"; transcript_name "Rnf2-204"; transcript_source "ensembl"; transcript_biotype "protein_coding"; protein_id "ENSRNOP00000097279"; protein_version "1";
13	ensembl	exon	66111086	66111246	0	-	.	gene_id "ENSRNOG00000002454"; gene_version "9"; transcript_id "ENSRNOT00000095575"; transcript_version "2"; exon_number "3"; gene_name "Rnf2"; gene_source "ensembl"; gene_biotype "protein_coding"; transcript_name "Rnf2-203"; transcript_source "ensembl"; transcript_biotype "protein_coding"; exon_id "ENSRNOE00000023623"; exon_version "1";
13	ensembl	CDS	66111086	66111246	0	-	0	gene_id "ENSRNOG00000002454"; gene_version "9"; transcript_id "ENSRNOT00000095575"; transcript_version "2"; exon_number "3"; gene_name "Rnf2"; gene_source "ensembl"; gene_biotype "protein_coding"; transcript_name "Rnf2-203"; transcript_source "ensembl"; transcript_biotype "protein_coding"; protein_id "ENSRNOP00000094293"; protein_version "2";
13	ensembl	exon	66111086	66111246	0	-	.	gene_id "ENSRNOG00000002454"; gene_version "9"; transcript_id "ENSRNOT00000092053"; transcript_version "3"; exon_number "3"; gene_name "Rnf2"; gene_source "ensembl"; gene_biotype "protein_coding"; transcript_name "Rnf2-202"; transcript_source "ensembl"; transcript_biotype "protein_coding"; exon_id "ENSRNOE00000023623"; exon_version "1"; tag "Ensembl_canonical";
13	ensembl	CDS	66111086	66111246	0	-	0	gene_id "ENSRNOG00000002454"; gene_version "9"; transcript_id "ENSRNOT00000092053"; transcript_version "3"; exon_number "3"; gene_name "Rnf2"; gene_source "ensembl"; gene_biotype "protein_coding"; transcript_name "Rnf2-202"; transcript_source "ensembl"; transcript_biotype "protein_coding"; protein_id "ENSRNOP00000068794"; protein_version "2"; tag "Ensembl_canonical";
13	ENSEMBL114_rn	exon	66111086	66111246	0.257600860228125	-	.	gene_id "ENSRNOG00000002454"; transcript_id "ENSRNOG00000002454_tx_2"; exon_id "13_66111086_66111246_-"; exonnum "4"; txlen "1142";
13	ENSEMBL114_rn	exon	66111086	66111246	0.214832574962468	-	.	gene_id "ENSRNOG00000002454"; transcript_id "ENSRNOG00000002454_tx_3"; exon_id "13_66111086_66111246_-"; exonnum "4"; txlen "1235";
13	ensembl	CDS	66113408	66113494	0	-	0	gene_id "ENSRNOG00000002454"; gene_version "9"; transcript_id "ENSRNOT00000065944"; transcript_version "4"; exon_number "2"; gene_name "Rnf2"; gene_source "ensembl"; gene_biotype "protein_coding"; transcript_name "Rnf2-201"; transcript_source "ensembl"; transcript_biotype "protein_coding"; protein_id "ENSRNOP00000061975"; protein_version "2";
13	ensembl	exon	66113408	66113494	0	-	.	gene_id "ENSRNOG00000002454"; gene_version "9"; transcript_id "ENSRNOT00000100223"; transcript_version "2"; exon_number "2"; gene_name "Rnf2"; gene_source "ensembl"; gene_biotype "protein_coding"; transcript_name "Rnf2-204"; transcript_source "ensembl"; transcript_biotype "protein_coding"; exon_id "ENSRNOE00000599928"; exon_version "1";
13	ensembl	CDS	66113408	66113494	0	-	0	gene_id "ENSRNOG00000002454"; gene_version "9"; transcript_id "ENSRNOT00000100223"; transcript_version "2"; exon_number "2"; gene_name "Rnf2"; gene_source "ensembl"; gene_biotype "protein_coding"; transcript_name "Rnf2-204"; transcript_source "ensembl"; transcript_biotype "protein_coding"; protein_id "ENSRNOP00000097279"; protein_version "1";
13	ensembl	CDS	66113408	66113494	0	-	0	gene_id "ENSRNOG00000002454"; gene_version "9"; transcript_id "ENSRNOT00000095575"; transcript_version "2"; exon_number "2"; gene_name "Rnf2"; gene_source "ensembl"; gene_biotype "protein_coding"; transcript_name "Rnf2-203"; transcript_source "ensembl"; transcript_biotype "protein_coding"; protein_id "ENSRNOP00000094293"; protein_version "2";
13	ensembl	CDS	66113408	66113494	0	-	0	gene_id "ENSRNOG00000002454"; gene_version "9"; transcript_id "ENSRNOT00000092053"; transcript_version "3"; exon_number "2"; gene_name "Rnf2"; gene_source "ensembl"; gene_biotype "protein_coding"; transcript_name "Rnf2-202"; transcript_source "ensembl"; transcript_biotype "protein_coding"; protein_id "ENSRNOP00000068794"; protein_version "2"; tag "Ensembl_canonical";
13	ensembl	exon	66113408	66113496	0	-	.	gene_id "ENSRNOG00000002454"; gene_version "9"; transcript_id "ENSRNOT00000065944"; transcript_version "4"; exon_number "2"; gene_name "Rnf2"; gene_source "ensembl"; gene_biotype "protein_coding"; transcript_name "Rnf2-201"; transcript_source "ensembl"; transcript_biotype "protein_coding"; exon_id "ENSRNOE00000023576"; exon_version "2";
13	ensembl	exon	66113408	66113496	0	-	.	gene_id "ENSRNOG00000002454"; gene_version "9"; transcript_id "ENSRNOT00000095575"; transcript_version "2"; exon_number "2"; gene_name "Rnf2"; gene_source "ensembl"; gene_biotype "protein_coding"; transcript_name "Rnf2-203"; transcript_source "ensembl"; transcript_biotype "protein_coding"; exon_id "ENSRNOE00000023576"; exon_version "2";
13	ensembl	exon	66113408	66113496	0	-	.	gene_id "ENSRNOG00000002454"; gene_version "9"; transcript_id "ENSRNOT00000092053"; transcript_version "3"; exon_number "2"; gene_name "Rnf2"; gene_source "ensembl"; gene_biotype "protein_coding"; transcript_name "Rnf2-202"; transcript_source "ensembl"; transcript_biotype "protein_coding"; exon_id "ENSRNOE00000023576"; exon_version "2"; tag "Ensembl_canonical";
13	ENSEMBL114_rn	exon	66113408	66113496	0.257600860228125	-	.	gene_id "ENSRNOG00000002454"; transcript_id "ENSRNOG00000002454_tx_2"; exon_id "13_66113408_66113496_-"; exonnum "3"; txlen "1142";
13	ENSEMBL114_rn	exon	66113408	66113496	0.214832574962468	-	.	gene_id "ENSRNOG00000002454"; transcript_id "ENSRNOG00000002454_tx_3"; exon_id "13_66113408_66113496_-"; exonnum "3"; txlen "1235";
13	ensembl	start_codon	66113492	66113494	0	-	0	gene_id "ENSRNOG00000002454"; gene_version "9"; transcript_id "ENSRNOT00000065944"; transcript_version "4"; exon_number "2"; gene_name "Rnf2"; gene_source "ensembl"; gene_biotype "protein_coding"; transcript_name "Rnf2-201"; transcript_source "ensembl"; transcript_biotype "protein_coding";
13	ensembl	start_codon	66113492	66113494	0	-	0	gene_id "ENSRNOG00000002454"; gene_version "9"; transcript_id "ENSRNOT00000095575"; transcript_version "2"; exon_number "2"; gene_name "Rnf2"; gene_source "ensembl"; gene_biotype "protein_coding"; transcript_name "Rnf2-203"; transcript_source "ensembl"; transcript_biotype "protein_coding";
13	ensembl	start_codon	66113492	66113494	0	-	0	gene_id "ENSRNOG00000002454"; gene_version "9"; transcript_id "ENSRNOT00000092053"; transcript_version "3"; exon_number "2"; gene_name "Rnf2"; gene_source "ensembl"; gene_biotype "protein_coding"; transcript_name "Rnf2-202"; transcript_source "ensembl"; transcript_biotype "protein_coding"; tag "Ensembl_canonical";
13	ensembl	five_prime_utr	66113495	66113496	0	-	.	gene_id "ENSRNOG00000002454"; gene_version "9"; transcript_id "ENSRNOT00000065944"; transcript_version "4"; gene_name "Rnf2"; gene_source "ensembl"; gene_biotype "protein_coding"; transcript_name "Rnf2-201"; transcript_source "ensembl"; transcript_biotype "protein_coding";
13	ensembl	five_prime_utr	66113495	66113496	0	-	.	gene_id "ENSRNOG00000002454"; gene_version "9"; transcript_id "ENSRNOT00000095575"; transcript_version "2"; gene_name "Rnf2"; gene_source "ensembl"; gene_biotype "protein_coding"; transcript_name "Rnf2-203"; transcript_source "ensembl"; transcript_biotype "protein_coding";
13	ensembl	five_prime_utr	66113495	66113496	0	-	.	gene_id "ENSRNOG00000002454"; gene_version "9"; transcript_id "ENSRNOT00000092053"; transcript_version "3"; gene_name "Rnf2"; gene_source "ensembl"; gene_biotype "protein_coding"; transcript_name "Rnf2-202"; transcript_source "ensembl"; transcript_biotype "protein_coding"; tag "Ensembl_canonical";
13	ensembl	exon	66132819	66132911	0	-	.	gene_id "ENSRNOG00000002454"; gene_version "9"; transcript_id "ENSRNOT00000065944"; transcript_version "4"; exon_number "1"; gene_name "Rnf2"; gene_source "ensembl"; gene_biotype "protein_coding"; transcript_name "Rnf2-201"; transcript_source "ensembl"; transcript_biotype "protein_coding"; exon_id "ENSRNOE00000815608"; exon_version "1";
13	ensembl	five_prime_utr	66132819	66132911	0	-	.	gene_id "ENSRNOG00000002454"; gene_version "9"; transcript_id "ENSRNOT00000065944"; transcript_version "4"; gene_name "Rnf2"; gene_source "ensembl"; gene_biotype "protein_coding"; transcript_name "Rnf2-201"; transcript_source "ensembl"; transcript_biotype "protein_coding";
13	ensembl	exon	66132819	66132911	0	-	.	gene_id "ENSRNOG00000002454"; gene_version "9"; transcript_id "ENSRNOT00000095575"; transcript_version "2"; exon_number "1"; gene_name "Rnf2"; gene_source "ensembl"; gene_biotype "protein_coding"; transcript_name "Rnf2-203"; transcript_source "ensembl"; transcript_biotype "protein_coding"; exon_id "ENSRNOE00000815608"; exon_version "1";
13	ensembl	five_prime_utr	66132819	66132911	0	-	.	gene_id "ENSRNOG00000002454"; gene_version "9"; transcript_id "ENSRNOT00000095575"; transcript_version "2"; gene_name "Rnf2"; gene_source "ensembl"; gene_biotype "protein_coding"; transcript_name "Rnf2-203"; transcript_source "ensembl"; transcript_biotype "protein_coding";
13	ensembl	exon	66132819	66132911	0	-	.	gene_id "ENSRNOG00000002454"; gene_version "9"; transcript_id "ENSRNOT00000092053"; transcript_version "3"; exon_number "1"; gene_name "Rnf2"; gene_source "ensembl"; gene_biotype "protein_coding"; transcript_name "Rnf2-202"; transcript_source "ensembl"; transcript_biotype "protein_coding"; exon_id "ENSRNOE00000815608"; exon_version "1"; tag "Ensembl_canonical";
13	ensembl	five_prime_utr	66132819	66132911	0	-	.	gene_id "ENSRNOG00000002454"; gene_version "9"; transcript_id "ENSRNOT00000092053"; transcript_version "3"; gene_name "Rnf2"; gene_source "ensembl"; gene_biotype "protein_coding"; transcript_name "Rnf2-202"; transcript_source "ensembl"; transcript_biotype "protein_coding"; tag "Ensembl_canonical";
13	ensembl	CDS	66132819	66132962	0	-	0	gene_id "ENSRNOG00000002454"; gene_version "9"; transcript_id "ENSRNOT00000100223"; transcript_version "2"; exon_number "1"; gene_name "Rnf2"; gene_source "ensembl"; gene_biotype "protein_coding"; transcript_name "Rnf2-204"; transcript_source "ensembl"; transcript_biotype "protein_coding"; protein_id "ENSRNOP00000097279"; protein_version "1";
13	ensembl	exon	66132819	66133161	0	-	.	gene_id "ENSRNOG00000002454"; gene_version "9"; transcript_id "ENSRNOT00000100223"; transcript_version "2"; exon_number "1"; gene_name "Rnf2"; gene_source "ensembl"; gene_biotype "protein_coding"; transcript_name "Rnf2-204"; transcript_source "ensembl"; transcript_biotype "protein_coding"; exon_id "ENSRNOE00000585699"; exon_version "2";
13	ensembl	start_codon	66132960	66132962	0	-	0	gene_id "ENSRNOG00000002454"; gene_version "9"; transcript_id "ENSRNOT00000100223"; transcript_version "2"; exon_number "1"; gene_name "Rnf2"; gene_source "ensembl"; gene_biotype "protein_coding"; transcript_name "Rnf2-204"; transcript_source "ensembl"; transcript_biotype "protein_coding";
13	ensembl	five_prime_utr	66132963	66133161	0	-	.	gene_id "ENSRNOG00000002454"; gene_version "9"; transcript_id "ENSRNOT00000100223"; transcript_version "2"; gene_name "Rnf2"; gene_source "ensembl"; gene_biotype "protein_coding"; transcript_name "Rnf2-204"; transcript_source "ensembl"; transcript_biotype "protein_coding";
13	sraer114_mid	exon	66133947	66134049	0.257600860228125	-	.	gene_id "ENSRNOG00000002454"; transcript_id "ENSRNOG00000002454_tx_2"; exon_id "13_66133947_66134049_-"; exonnum "2"; txlen "1142";
13	sraer114_mid	exon	66133947	66134049	0.214832574962468	-	.	gene_id "ENSRNOG00000002454"; transcript_id "ENSRNOG00000002454_tx_3"; exon_id "13_66133947_66134049_-"; exonnum "2"; txlen "1235";
13	sraer114_mid	exon	66135989	66136018	0.257600860228125	-	.	gene_id "ENSRNOG00000002454"; transcript_id "ENSRNOG00000002454_tx_2"; exon_id "13_66135989_66136018_-"; exonnum "1"; txlen "1142";
13	sraer114_mid	exon	66149982	66150104	0.214832574962468	-	.	gene_id "ENSRNOG00000002454"; transcript_id "ENSRNOG00000002454_tx_3"; exon_id "13_66149982_66150104_-"; exonnum "1"; txlen "1235";
13	ensembl	exon	66166316	66166449	0	-	.	gene_id "ENSRNOG00000090456"; gene_version "1"; transcript_id "ENSRNOT00000123309"; transcript_version "1"; exon_number "3"; gene_source "ensembl"; gene_biotype "lncRNA"; transcript_source "ensembl"; transcript_biotype "lncRNA"; exon_id "ENSRNOE00000675974"; exon_version "1"; tag "Ensembl_canonical";
13	ensembl	gene	66166316	66221410	0	-	.	gene_id "ENSRNOG00000090456"; gene_version "1"; gene_source "ensembl"; gene_biotype "lncRNA";
13	ensembl	transcript	66166316	66221410	0	-	.	gene_id "ENSRNOG00000090456"; gene_version "1"; transcript_id "ENSRNOT00000123309"; transcript_version "1"; gene_source "ensembl"; gene_biotype "lncRNA"; transcript_source "ensembl"; transcript_biotype "lncRNA"; tag "Ensembl_canonical";
13	ensembl	exon	66199117	66199459	0	-	.	gene_id "ENSRNOG00000090456"; gene_version "1"; transcript_id "ENSRNOT00000154614"; transcript_version "1"; exon_number "3"; gene_source "ensembl"; gene_biotype "lncRNA"; transcript_source "ensembl"; transcript_biotype "lncRNA"; exon_id "ENSRNOE00000707366"; exon_version "1";
13	ensembl	transcript	66199117	66216927	0	-	.	gene_id "ENSRNOG00000090456"; gene_version "1"; transcript_id "ENSRNOT00000154614"; transcript_version "1"; gene_source "ensembl"; gene_biotype "lncRNA"; transcript_source "ensembl"; transcript_biotype "lncRNA";
13	ensembl	exon	66205512	66205550	0	-	.	gene_id "ENSRNOG00000090456"; gene_version "1"; transcript_id "ENSRNOT00000154614"; transcript_version "1"; exon_number "2"; gene_source "ensembl"; gene_biotype "lncRNA"; transcript_source "ensembl"; transcript_biotype "lncRNA"; exon_id "ENSRNOE00000769162"; exon_version "1";
13	ensembl	exon	66216758	66216927	0	-	.	gene_id "ENSRNOG00000090456"; gene_version "1"; transcript_id "ENSRNOT00000123309"; transcript_version "1"; exon_number "2"; gene_source "ensembl"; gene_biotype "lncRNA"; transcript_source "ensembl"; transcript_biotype "lncRNA"; exon_id "ENSRNOE00000756052"; exon_version "1"; tag "Ensembl_canonical";
13	ensembl	exon	66216758	66216927	0	-	.	gene_id "ENSRNOG00000090456"; gene_version "1"; transcript_id "ENSRNOT00000154614"; transcript_version "1"; exon_number "1"; gene_source "ensembl"; gene_biotype "lncRNA"; transcript_source "ensembl"; transcript_biotype "lncRNA"; exon_id "ENSRNOE00000756052"; exon_version "1";
13	ensembl	exon	66221001	66221410	0	-	.	gene_id "ENSRNOG00000090456"; gene_version "1"; transcript_id "ENSRNOT00000123309"; transcript_version "1"; exon_number "1"; gene_source "ensembl"; gene_biotype "lncRNA"; transcript_source "ensembl"; transcript_biotype "lncRNA"; exon_id "ENSRNOE00000805670"; exon_version "1"; tag "Ensembl_canonical";
13	sraer114_es	exon	66303665	66304042	0.130405970448993	-	.	gene_id "sraer114_gene_52997"; transcript_id "sraer114_gene_52997_tx_1"; exon_id "13_66303665_66304042_-"; exonnum "4"; txlen "792";
13	sraer114_mid	exon	66304286	66304464	0.130405970448993	-	.	gene_id "sraer114_gene_52997"; transcript_id "sraer114_gene_52997_tx_1"; exon_id "13_66304286_66304464_-"; exonnum "3"; txlen "792";
13	sraer114_mid	exon	66306192	66306369	0.130405970448993	-	.	gene_id "sraer114_gene_52997"; transcript_id "sraer114_gene_52997_tx_1"; exon_id "13_66306192_66306369_-"; exonnum "2"; txlen "792";
13	sraer114_ss	exon	66313143	66313199	0.130405970448993	-	.	gene_id "sraer114_gene_52997"; transcript_id "sraer114_gene_52997_tx_1"; exon_id "13_66313143_66313199_-"; exonnum "1"; txlen "792";
13	sraer114_es	exon	66319436	66319729	0.0874093817227527	-	.	gene_id "sraer114_gene_54450"; transcript_id "sraer114_gene_54450_tx_1"; exon_id "13_66319436_66319729_-"; exonnum "3"; txlen "1460";
13	sraer114_es	exon	66319436	66319729	0.0291364605742509	-	.	gene_id "sraer114_gene_54450"; transcript_id "sraer114_gene_54450_tx_2"; exon_id "13_66319436_66319729_-"; exonnum "3"; txlen "506";
13	sraer114_mid	exon	66332623	66332938	0.0874093817227527	-	.	gene_id "sraer114_gene_54450"; transcript_id "sraer114_gene_54450_tx_1"; exon_id "13_66332623_66332938_-"; exonnum "2"; txlen "1460";
13	sraer114_ss	exon	66333370	66334219	0.0874093817227527	-	.	gene_id "sraer114_gene_54450"; transcript_id "sraer114_gene_54450_tx_1"; exon_id "13_66333370_66334219_-"; exonnum "1"; txlen "1460";
13	sraer114_mid	exon	66338439	66338480	0.0291364605742509	-	.	gene_id "sraer114_gene_54450"; transcript_id "sraer114_gene_54450_tx_2"; exon_id "13_66338439_66338480_-"; exonnum "2"; txlen "506";
13	sraer114_ss	exon	66340195	66340364	0.0291364605742509	-	.	gene_id "sraer114_gene_54450"; transcript_id "sraer114_gene_54450_tx_2"; exon_id "13_66340195_66340364_-"; exonnum "1"; txlen "506";
13	sraer114_es	exon	66368709	66368951	0.102963251032428	-	.	gene_id "sraer114_gene_47532"; transcript_id "sraer114_gene_47532_tx_1"; exon_id "13_66368709_66368951_-"; exonnum "3"; txlen "697";
13	sraer114_mid	exon	66369110	66369230	0.102963251032428	-	.	gene_id "sraer114_gene_47532"; transcript_id "sraer114_gene_47532_tx_1"; exon_id "13_66369110_66369230_-"; exonnum "2"; txlen "697";
13	sraer114_ss	exon	66369874	66370206	0.102963251032428	-	.	gene_id "sraer114_gene_47532"; transcript_id "sraer114_gene_47532_tx_1"; exon_id "13_66369874_66370206_-"; exonnum "1"; txlen "697";
13	ensembl	three_prime_utr	66444648	66444975	0	-	.	gene_id "ENSRNOG00000029859"; gene_version "4"; transcript_id "ENSRNOT00000049703"; transcript_version "4"; gene_name "Rpl23al9"; gene_source "ensembl"; gene_biotype "protein_coding"; transcript_name "Rpl23al9-201"; transcript_source "ensembl"; transcript_biotype "protein_coding"; tag "Ensembl_canonical";
13	ensembl	gene	66444648	66445467	0	-	.	gene_id "ENSRNOG00000029859"; gene_version "4"; gene_name "Rpl23al9"; gene_source "ensembl"; gene_biotype "protein_coding";
13	ensembl	transcript	66444648	66445467	0	-	.	gene_id "ENSRNOG00000029859"; gene_version "4"; transcript_id "ENSRNOT00000049703"; transcript_version "4"; gene_name "Rpl23al9"; gene_source "ensembl"; gene_biotype "protein_coding"; transcript_name "Rpl23al9-201"; transcript_source "ensembl"; transcript_biotype "protein_coding"; tag "Ensembl_canonical";
13	ensembl	exon	66444648	66445467	0	-	.	gene_id "ENSRNOG00000029859"; gene_version "4"; transcript_id "ENSRNOT00000049703"; transcript_version "4"; exon_number "1"; gene_name "Rpl23al9"; gene_source "ensembl"; gene_biotype "protein_coding"; transcript_name "Rpl23al9-201"; transcript_source "ensembl"; transcript_biotype "protein_coding"; exon_id "ENSRNOE00000340539"; exon_version "4"; tag "Ensembl_canonical";
13	ensembl	stop_codon	66444976	66444978	0	-	0	gene_id "ENSRNOG00000029859"; gene_version "4"; transcript_id "ENSRNOT00000049703"; transcript_version "4"; exon_number "1"; gene_name "Rpl23al9"; gene_source "ensembl"; gene_biotype "protein_coding"; transcript_name "Rpl23al9-201"; transcript_source "ensembl"; transcript_biotype "protein_coding"; tag "Ensembl_canonical";
13	ensembl	CDS	66444979	66445446	0	-	0	gene_id "ENSRNOG00000029859"; gene_version "4"; transcript_id "ENSRNOT00000049703"; transcript_version "4"; exon_number "1"; gene_name "Rpl23al9"; gene_source "ensembl"; gene_biotype "protein_coding"; transcript_name "Rpl23al9-201"; transcript_source "ensembl"; transcript_biotype "protein_coding"; protein_id "ENSRNOP00000040232"; protein_version "3"; tag "Ensembl_canonical";
13	ensembl	start_codon	66445444	66445446	0	-	0	gene_id "ENSRNOG00000029859"; gene_version "4"; transcript_id "ENSRNOT00000049703"; transcript_version "4"; exon_number "1"; gene_name "Rpl23al9"; gene_source "ensembl"; gene_biotype "protein_coding"; transcript_name "Rpl23al9-201"; transcript_source "ensembl"; transcript_biotype "protein_coding"; tag "Ensembl_canonical";
13	ensembl	five_prime_utr	66445447	66445467	0	-	.	gene_id "ENSRNOG00000029859"; gene_version "4"; transcript_id "ENSRNOT00000049703"; transcript_version "4"; gene_name "Rpl23al9"; gene_source "ensembl"; gene_biotype "protein_coding"; transcript_name "Rpl23al9-201"; transcript_source "ensembl"; transcript_biotype "protein_coding"; tag "Ensembl_canonical";
13	sraer114_es	exon	66451433	66451891	1.33619734623027	-	.	gene_id "sraer114_gene_49577"; transcript_id "sraer114_gene_49577_tx_1"; exon_id "13_66451433_66451891_-"; exonnum "2"; txlen "710";
13	sraer114_ss	exon	66451940	66452190	1.33619734623027	-	.	gene_id "sraer114_gene_49577"; transcript_id "sraer114_gene_49577_tx_1"; exon_id "13_66451940_66452190_-"; exonnum "1"; txlen "710";
13	ensembl	exon	66492659	66493001	0	-	.	gene_id "ENSRNOG00000081687"; gene_version "1"; transcript_id "ENSRNOT00000165225"; transcript_version "1"; exon_number "2"; gene_source "ensembl"; gene_biotype "lncRNA"; transcript_source "ensembl"; transcript_biotype "lncRNA"; exon_id "ENSRNOE00000745239"; exon_version "1";
13	ensembl	gene	66492659	66507418	0	-	.	gene_id "ENSRNOG00000081687"; gene_version "1"; gene_source "ensembl"; gene_biotype "lncRNA";
13	ensembl	transcript	66492659	66507418	0	-	.	gene_id "ENSRNOG00000081687"; gene_version "1"; transcript_id "ENSRNOT00000165225"; transcript_version "1"; gene_source "ensembl"; gene_biotype "lncRNA"; transcript_source "ensembl"; transcript_biotype "lncRNA";
13	ensembl	exon	66499946	66502602	0	-	.	gene_id "ENSRNOG00000081687"; gene_version "1"; transcript_id "ENSRNOT00000126313"; transcript_version "1"; exon_number "2"; gene_source "ensembl"; gene_biotype "lncRNA"; transcript_source "ensembl"; transcript_biotype "lncRNA"; exon_id "ENSRNOE00000738705"; exon_version "1"; tag "Ensembl_canonical";
13	ensembl	transcript	66499946	66507128	0	-	.	gene_id "ENSRNOG00000081687"; gene_version "1"; transcript_id "ENSRNOT00000126313"; transcript_version "1"; gene_source "ensembl"; gene_biotype "lncRNA"; transcript_source "ensembl"; transcript_biotype "lncRNA"; tag "Ensembl_canonical";
13	ensembl	exon	66500130	66501382	0	-	.	gene_id "ENSRNOG00000081687"; gene_version "1"; transcript_id "ENSRNOT00000174049"; transcript_version "1"; exon_number "2"; gene_source "ensembl"; gene_biotype "lncRNA"; transcript_source "ensembl"; transcript_biotype "lncRNA"; exon_id "ENSRNOE00000707407"; exon_version "1";
13	ensembl	transcript	66500130	66502602	0	-	.	gene_id "ENSRNOG00000081687"; gene_version "1"; transcript_id "ENSRNOT00000174049"; transcript_version "1"; gene_source "ensembl"; gene_biotype "lncRNA"; transcript_source "ensembl"; transcript_biotype "lncRNA";
13	ensembl	exon	66501944	66502602	0	-	.	gene_id "ENSRNOG00000081687"; gene_version "1"; transcript_id "ENSRNOT00000174049"; transcript_version "1"; exon_number "1"; gene_source "ensembl"; gene_biotype "lncRNA"; transcript_source "ensembl"; transcript_biotype "lncRNA"; exon_id "ENSRNOE00000812096"; exon_version "1";
13	ensembl	exon	66506695	66507128	0	-	.	gene_id "ENSRNOG00000081687"; gene_version "1"; transcript_id "ENSRNOT00000126313"; transcript_version "1"; exon_number "1"; gene_source "ensembl"; gene_biotype "lncRNA"; transcript_source "ensembl"; transcript_biotype "lncRNA"; exon_id "ENSRNOE00000790523"; exon_version "1"; tag "Ensembl_canonical";
13	ensembl	exon	66506695	66507418	0	-	.	gene_id "ENSRNOG00000081687"; gene_version "1"; transcript_id "ENSRNOT00000165225"; transcript_version "1"; exon_number "1"; gene_source "ensembl"; gene_biotype "lncRNA"; transcript_source "ensembl"; transcript_biotype "lncRNA"; exon_id "ENSRNOE00000789497"; exon_version "1";
13	sraer114_es	exon	66512445	66512605	0.0672590112350705	-	.	gene_id "sraer114_gene_36500"; transcript_id "sraer114_gene_36500_tx_1"; exon_id "13_66512445_66512605_-"; exonnum "3"; txlen "682";
13	sraer114_mid	exon	66512699	66512859	0.0672590112350705	-	.	gene_id "sraer114_gene_36500"; transcript_id "sraer114_gene_36500_tx_1"; exon_id "13_66512699_66512859_-"; exonnum "2"; txlen "682";
13	sraer114_ss	exon	66515921	66516280	0.0672590112350705	-	.	gene_id "sraer114_gene_36500"; transcript_id "sraer114_gene_36500_tx_1"; exon_id "13_66515921_66516280_-"; exonnum "1"; txlen "682";
13	ensembl	three_prime_utr	66540245	66541412	0	-	.	gene_id "ENSRNOG00000028236"; gene_version "8"; transcript_id "ENSRNOT00000059807"; transcript_version "5"; gene_name "C13h1orf21"; gene_source "ensembl"; gene_biotype "protein_coding"; transcript_name "C13h1orf21-201"; transcript_source "ensembl"; transcript_biotype "protein_coding"; tag "Ensembl_canonical";
13	ensembl	exon	66540245	66541451	0	-	.	gene_id "ENSRNOG00000028236"; gene_version "8"; transcript_id "ENSRNOT00000059807"; transcript_version "5"; exon_number "5"; gene_name "C13h1orf21"; gene_source "ensembl"; gene_biotype "protein_coding"; transcript_name "C13h1orf21-201"; transcript_source "ensembl"; transcript_biotype "protein_coding"; exon_id "ENSRNOE00000405635"; exon_version "4"; tag "Ensembl_canonical";
13	ENSEMBL114_rn	exon	66540245	66541451	719.93713618584	-	.	gene_id "ENSRNOG00000028236"; transcript_id "ENSRNOG00000028236_tx_1"; exon_id "13_66540245_66541451_-"; exonnum "6"; txlen "1734";
13	ENSEMBL114_rn	exon	66540245	66541451	0.398609942063812	-	.	gene_id "ENSRNOG00000028236"; transcript_id "ENSRNOG00000028236_tx_2"; exon_id "13_66540245_66541451_-"; exonnum "7"; txlen "1796";
13	ensembl	gene	66540245	66659684	0	-	.	gene_id "ENSRNOG00000028236"; gene_version "8"; gene_name "C13h1orf21"; gene_source "ensembl"; gene_biotype "protein_coding";
13	ensembl	transcript	66540245	66659684	0	-	.	gene_id "ENSRNOG00000028236"; gene_version "8"; transcript_id "ENSRNOT00000059807"; transcript_version "5"; gene_name "C13h1orf21"; gene_source "ensembl"; gene_biotype "protein_coding"; transcript_name "C13h1orf21-201"; transcript_source "ensembl"; transcript_biotype "protein_coding"; tag "Ensembl_canonical";
13	ensembl	stop_codon	66541413	66541415	0	-	0	gene_id "ENSRNOG00000028236"; gene_version "8"; transcript_id "ENSRNOT00000059807"; transcript_version "5"; exon_number "5"; gene_name "C13h1orf21"; gene_source "ensembl"; gene_biotype "protein_coding"; transcript_name "C13h1orf21-201"; transcript_source "ensembl"; transcript_biotype "protein_coding"; tag "Ensembl_canonical";
13	ensembl	CDS	66541416	66541451	0	-	0	gene_id "ENSRNOG00000028236"; gene_version "8"; transcript_id "ENSRNOT00000059807"; transcript_version "5"; exon_number "5"; gene_name "C13h1orf21"; gene_source "ensembl"; gene_biotype "protein_coding"; transcript_name "C13h1orf21-201"; transcript_source "ensembl"; transcript_biotype "protein_coding"; protein_id "ENSRNOP00000056553"; protein_version "2"; tag "Ensembl_canonical";
13	ensembl	three_prime_utr	66559542	66560542	0	-	.	gene_id "ENSRNOG00000028236"; gene_version "8"; transcript_id "ENSRNOT00000113582"; transcript_version "2"; gene_name "C13h1orf21"; gene_source "ensembl"; gene_biotype "protein_coding"; transcript_name "C13h1orf21-202"; transcript_source "ensembl"; transcript_biotype "protein_coding";
13	ensembl	exon	66559542	66560557	0	-	.	gene_id "ENSRNOG00000028236"; gene_version "8"; transcript_id "ENSRNOT00000113582"; transcript_version "2"; exon_number "5"; gene_name "C13h1orf21"; gene_source "ensembl"; gene_biotype "protein_coding"; transcript_name "C13h1orf21-202"; transcript_source "ensembl"; transcript_biotype "protein_coding"; exon_id "ENSRNOE00000762228"; exon_version "1";
13	ensembl	transcript	66559542	66659684	0	-	.	gene_id "ENSRNOG00000028236"; gene_version "8"; transcript_id "ENSRNOT00000113582"; transcript_version "2"; gene_name "C13h1orf21"; gene_source "ensembl"; gene_biotype "protein_coding"; transcript_name "C13h1orf21-202"; transcript_source "ensembl"; transcript_biotype "protein_coding";
13	ensembl	stop_codon	66560543	66560545	0	-	0	gene_id "ENSRNOG00000028236"; gene_version "8"; transcript_id "ENSRNOT00000113582"; transcript_version "2"; exon_number "5"; gene_name "C13h1orf21"; gene_source "ensembl"; gene_biotype "protein_coding"; transcript_name "C13h1orf21-202"; transcript_source "ensembl"; transcript_biotype "protein_coding";
13	ensembl	CDS	66560546	66560557	0	-	0	gene_id "ENSRNOG00000028236"; gene_version "8"; transcript_id "ENSRNOT00000113582"; transcript_version "2"; exon_number "5"; gene_name "C13h1orf21"; gene_source "ensembl"; gene_biotype "protein_coding"; transcript_name "C13h1orf21-202"; transcript_source "ensembl"; transcript_biotype "protein_coding"; protein_id "ENSRNOP00000084869"; protein_version "2";
13	ensembl	exon	66562759	66562819	0	-	.	gene_id "ENSRNOG00000028236"; gene_version "8"; transcript_id "ENSRNOT00000113582"; transcript_version "2"; exon_number "4"; gene_name "C13h1orf21"; gene_source "ensembl"; gene_biotype "protein_coding"; transcript_name "C13h1orf21-202"; transcript_source "ensembl"; transcript_biotype "protein_coding"; exon_id "ENSRNOE00000022969"; exon_version "2";
13	ensembl	CDS	66562759	66562819	0	-	1	gene_id "ENSRNOG00000028236"; gene_version "8"; transcript_id "ENSRNOT00000113582"; transcript_version "2"; exon_number "4"; gene_name "C13h1orf21"; gene_source "ensembl"; gene_biotype "protein_coding"; transcript_name "C13h1orf21-202"; transcript_source "ensembl"; transcript_biotype "protein_coding"; protein_id "ENSRNOP00000084869"; protein_version "2";
13	ensembl	exon	66562759	66562819	0	-	.	gene_id "ENSRNOG00000028236"; gene_version "8"; transcript_id "ENSRNOT00000059807"; transcript_version "5"; exon_number "4"; gene_name "C13h1orf21"; gene_source "ensembl"; gene_biotype "protein_coding"; transcript_name "C13h1orf21-201"; transcript_source "ensembl"; transcript_biotype "protein_coding"; exon_id "ENSRNOE00000022969"; exon_version "2"; tag "Ensembl_canonical";
13	ensembl	CDS	66562759	66562819	0	-	1	gene_id "ENSRNOG00000028236"; gene_version "8"; transcript_id "ENSRNOT00000059807"; transcript_version "5"; exon_number "4"; gene_name "C13h1orf21"; gene_source "ensembl"; gene_biotype "protein_coding"; transcript_name "C13h1orf21-201"; transcript_source "ensembl"; transcript_biotype "protein_coding"; protein_id "ENSRNOP00000056553"; protein_version "2"; tag "Ensembl_canonical";
13	ENSEMBL114_rn	exon	66562759	66562819	719.93713618584	-	.	gene_id "ENSRNOG00000028236"; transcript_id "ENSRNOG00000028236_tx_1"; exon_id "13_66562759_66562819_-"; exonnum "5"; txlen "1734";
13	ENSEMBL114_rn	exon	66562759	66562819	0.398609942063812	-	.	gene_id "ENSRNOG00000028236"; transcript_id "ENSRNOG00000028236_tx_2"; exon_id "13_66562759_66562819_-"; exonnum "6"; txlen "1796";
13	ensembl	exon	66570002	66570078	0	-	.	gene_id "ENSRNOG00000028236"; gene_version "8"; transcript_id "ENSRNOT00000113582"; transcript_version "2"; exon_number "3"; gene_name "C13h1orf21"; gene_source "ensembl"; gene_biotype "protein_coding"; transcript_name "C13h1orf21-202"; transcript_source "ensembl"; transcript_biotype "protein_coding"; exon_id "ENSRNOE00000022962"; exon_version "1";
13	ensembl	CDS	66570002	66570078	0	-	0	gene_id "ENSRNOG00000028236"; gene_version "8"; transcript_id "ENSRNOT00000113582"; transcript_version "2"; exon_number "3"; gene_name "C13h1orf21"; gene_source "ensembl"; gene_biotype "protein_coding"; transcript_name "C13h1orf21-202"; transcript_source "ensembl"; transcript_biotype "protein_coding"; protein_id "ENSRNOP00000084869"; protein_version "2";
13	ensembl	exon	66570002	66570078	0	-	.	gene_id "ENSRNOG00000028236"; gene_version "8"; transcript_id "ENSRNOT00000059807"; transcript_version "5"; exon_number "3"; gene_name "C13h1orf21"; gene_source "ensembl"; gene_biotype "protein_coding"; transcript_name "C13h1orf21-201"; transcript_source "ensembl"; transcript_biotype "protein_coding"; exon_id "ENSRNOE00000022962"; exon_version "1"; tag "Ensembl_canonical";
13	ensembl	CDS	66570002	66570078	0	-	0	gene_id "ENSRNOG00000028236"; gene_version "8"; transcript_id "ENSRNOT00000059807"; transcript_version "5"; exon_number "3"; gene_name "C13h1orf21"; gene_source "ensembl"; gene_biotype "protein_coding"; transcript_name "C13h1orf21-201"; transcript_source "ensembl"; transcript_biotype "protein_coding"; protein_id "ENSRNOP00000056553"; protein_version "2"; tag "Ensembl_canonical";
13	ENSEMBL114_rn	exon	66570002	66570078	719.93713618584	-	.	gene_id "ENSRNOG00000028236"; transcript_id "ENSRNOG00000028236_tx_1"; exon_id "13_66570002_66570078_-"; exonnum "4"; txlen "1734";
13	ENSEMBL114_rn	exon	66570002	66570078	0.398609942063812	-	.	gene_id "ENSRNOG00000028236"; transcript_id "ENSRNOG00000028236_tx_2"; exon_id "13_66570002_66570078_-"; exonnum "5"; txlen "1796";
13	ensembl	exon	66630515	66630609	0	-	.	gene_id "ENSRNOG00000028236"; gene_version "8"; transcript_id "ENSRNOT00000113582"; transcript_version "2"; exon_number "2"; gene_name "C13h1orf21"; gene_source "ensembl"; gene_biotype "protein_coding"; transcript_name "C13h1orf21-202"; transcript_source "ensembl"; transcript_biotype "protein_coding"; exon_id "ENSRNOE00000509788"; exon_version "1";
13	ensembl	CDS	66630515	66630609	0	-	2	gene_id "ENSRNOG00000028236"; gene_version "8"; transcript_id "ENSRNOT00000113582"; transcript_version "2"; exon_number "2"; gene_name "C13h1orf21"; gene_source "ensembl"; gene_biotype "protein_coding"; transcript_name "C13h1orf21-202"; transcript_source "ensembl"; transcript_biotype "protein_coding"; protein_id "ENSRNOP00000084869"; protein_version "2";
13	ensembl	exon	66630515	66630609	0	-	.	gene_id "ENSRNOG00000028236"; gene_version "8"; transcript_id "ENSRNOT00000059807"; transcript_version "5"; exon_number "2"; gene_name "C13h1orf21"; gene_source "ensembl"; gene_biotype "protein_coding"; transcript_name "C13h1orf21-201"; transcript_source "ensembl"; transcript_biotype "protein_coding"; exon_id "ENSRNOE00000509788"; exon_version "1"; tag "Ensembl_canonical";
13	ensembl	CDS	66630515	66630609	0	-	2	gene_id "ENSRNOG00000028236"; gene_version "8"; transcript_id "ENSRNOT00000059807"; transcript_version "5"; exon_number "2"; gene_name "C13h1orf21"; gene_source "ensembl"; gene_biotype "protein_coding"; transcript_name "C13h1orf21-201"; transcript_source "ensembl"; transcript_biotype "protein_coding"; protein_id "ENSRNOP00000056553"; protein_version "2"; tag "Ensembl_canonical";
13	ENSEMBL114_rn	exon	66630515	66630609	719.93713618584	-	.	gene_id "ENSRNOG00000028236"; transcript_id "ENSRNOG00000028236_tx_1"; exon_id "13_66630515_66630609_-"; exonnum "3"; txlen "1734";
13	ENSEMBL114_rn	exon	66630515	66630609	0.398609942063812	-	.	gene_id "ENSRNOG00000028236"; transcript_id "ENSRNOG00000028236_tx_2"; exon_id "13_66630515_66630609_-"; exonnum "4"; txlen "1796";
13	ensembl	CDS	66659461	66659554	0	-	0	gene_id "ENSRNOG00000028236"; gene_version "8"; transcript_id "ENSRNOT00000113582"; transcript_version "2"; exon_number "1"; gene_name "C13h1orf21"; gene_source "ensembl"; gene_biotype "protein_coding"; transcript_name "C13h1orf21-202"; transcript_source "ensembl"; transcript_biotype "protein_coding"; protein_id "ENSRNOP00000084869"; protein_version "2";
13	ensembl	CDS	66659461	66659554	0	-	0	gene_id "ENSRNOG00000028236"; gene_version "8"; transcript_id "ENSRNOT00000059807"; transcript_version "5"; exon_number "1"; gene_name "C13h1orf21"; gene_source "ensembl"; gene_biotype "protein_coding"; transcript_name "C13h1orf21-201"; transcript_source "ensembl"; transcript_biotype "protein_coding"; protein_id "ENSRNOP00000056553"; protein_version "2"; tag "Ensembl_canonical";
13	sraer114_mid	exon	66659461	66659682	719.93713618584	-	.	gene_id "ENSRNOG00000028236"; transcript_id "ENSRNOG00000028236_tx_1"; exon_id "13_66659461_66659682_-"; exonnum "2"; txlen "1734";
13	sraer114_mid	exon	66659461	66659682	0.398609942063812	-	.	gene_id "ENSRNOG00000028236"; transcript_id "ENSRNOG00000028236_tx_2"; exon_id "13_66659461_66659682_-"; exonnum "3"; txlen "1796";
13	ensembl	exon	66659461	66659684	0	-	.	gene_id "ENSRNOG00000028236"; gene_version "8"; transcript_id "ENSRNOT00000113582"; transcript_version "2"; exon_number "1"; gene_name "C13h1orf21"; gene_source "ensembl"; gene_biotype "protein_coding"; transcript_name "C13h1orf21-202"; transcript_source "ensembl"; transcript_biotype "protein_coding"; exon_id "ENSRNOE00000357511"; exon_version "5";
13	ensembl	exon	66659461	66659684	0	-	.	gene_id "ENSRNOG00000028236"; gene_version "8"; transcript_id "ENSRNOT00000059807"; transcript_version "5"; exon_number "1"; gene_name "C13h1orf21"; gene_source "ensembl"; gene_biotype "protein_coding"; transcript_name "C13h1orf21-201"; transcript_source "ensembl"; transcript_biotype "protein_coding"; exon_id "ENSRNOE00000357511"; exon_version "5"; tag "Ensembl_canonical";
13	ensembl	start_codon	66659552	66659554	0	-	0	gene_id "ENSRNOG00000028236"; gene_version "8"; transcript_id "ENSRNOT00000113582"; transcript_version "2"; exon_number "1"; gene_name "C13h1orf21"; gene_source "ensembl"; gene_biotype "protein_coding"; transcript_name "C13h1orf21-202"; transcript_source "ensembl"; transcript_biotype "protein_coding";
13	ensembl	start_codon	66659552	66659554	0	-	0	gene_id "ENSRNOG00000028236"; gene_version "8"; transcript_id "ENSRNOT00000059807"; transcript_version "5"; exon_number "1"; gene_name "C13h1orf21"; gene_source "ensembl"; gene_biotype "protein_coding"; transcript_name "C13h1orf21-201"; transcript_source "ensembl"; transcript_biotype "protein_coding"; tag "Ensembl_canonical";
13	ensembl	five_prime_utr	66659555	66659684	0	-	.	gene_id "ENSRNOG00000028236"; gene_version "8"; transcript_id "ENSRNOT00000113582"; transcript_version "2"; gene_name "C13h1orf21"; gene_source "ensembl"; gene_biotype "protein_coding"; transcript_name "C13h1orf21-202"; transcript_source "ensembl"; transcript_biotype "protein_coding";
13	ensembl	five_prime_utr	66659555	66659684	0	-	.	gene_id "ENSRNOG00000028236"; gene_version "8"; transcript_id "ENSRNOT00000059807"; transcript_version "5"; gene_name "C13h1orf21"; gene_source "ensembl"; gene_biotype "protein_coding"; transcript_name "C13h1orf21-201"; transcript_source "ensembl"; transcript_biotype "protein_coding"; tag "Ensembl_canonical";
13	sraer114_mid	exon	66700917	66701000	0.398609942063812	-	.	gene_id "ENSRNOG00000028236"; transcript_id "ENSRNOG00000028236_tx_2"; exon_id "13_66700917_66701000_-"; exonnum "2"; txlen "1796";
13	sraer114_ss	exon	66708999	66709048	0.398609942063812	-	.	gene_id "ENSRNOG00000028236"; transcript_id "ENSRNOG00000028236_tx_2"; exon_id "13_66708999_66709048_-"; exonnum "1"; txlen "1796";
13	sraer114_ss	exon	66749211	66749282	719.93713618584	-	.	gene_id "ENSRNOG00000028236"; transcript_id "ENSRNOG00000028236_tx_1"; exon_id "13_66749211_66749282_-"; exonnum "1"; txlen "1734";
13	ensembl	gene	66791245	66791302	0	-	.	gene_id "ENSRNOG00000061872"; gene_version "3"; gene_name "LOC120096366"; gene_source "ensembl"; gene_biotype "snRNA";
13	ensembl	transcript	66791245	66791302	0	-	.	gene_id "ENSRNOG00000061872"; gene_version "3"; transcript_id "ENSRNOT00000084441"; transcript_version "3"; gene_name "LOC120096366"; gene_source "ensembl"; gene_biotype "snRNA"; transcript_name "LOC120096366-201"; transcript_source "ensembl"; transcript_biotype "snRNA"; tag "Ensembl_canonical";
13	ensembl	exon	66791245	66791302	0	-	.	gene_id "ENSRNOG00000061872"; gene_version "3"; transcript_id "ENSRNOT00000084441"; transcript_version "3"; exon_number "1"; gene_name "LOC120096366"; gene_source "ensembl"; gene_biotype "snRNA"; transcript_name "LOC120096366-201"; transcript_source "ensembl"; transcript_biotype "snRNA"; exon_id "ENSRNOE00000520982"; exon_version "1"; tag "Ensembl_canonical";
13	sraer114_es	exon	66832403	66833665	4.41344567409522	-	.	gene_id "sraer114_gene_41494"; transcript_id "sraer114_gene_41494_tx_2"; exon_id "13_66832403_66833665_-"; exonnum "2"; txlen "1924";
13	sraer114_es	exon	66832403	66833665	3.06584580628485	-	.	gene_id "sraer114_gene_41494"; transcript_id "sraer114_gene_41494_tx_3"; exon_id "13_66832403_66833665_-"; exonnum "2"; txlen "1366";
13	sraer114_ss	exon	66834567	66835227	4.41344567409522	-	.	gene_id "sraer114_gene_41494"; transcript_id "sraer114_gene_41494_tx_2"; exon_id "13_66834567_66835227_-"; exonnum "1"; txlen "1924";
13	sraer114_ss	exon	66836538	66836640	3.06584580628485	-	.	gene_id "sraer114_gene_41494"; transcript_id "sraer114_gene_41494_tx_3"; exon_id "13_66836538_66836640_-"; exonnum "1"; txlen "1366";
13	sraer114_es	exon	66888631	66888882	0.0707320250991998	-	.	gene_id "sraer114_gene_43639"; transcript_id "sraer114_gene_43639_tx_2"; exon_id "13_66888631_66888882_-"; exonnum "4"; txlen "615";
13	sraer114_es	exon	66888631	66888882	0.0266995557133855	-	.	gene_id "sraer114_gene_43639"; transcript_id "sraer114_gene_43639_tx_4"; exon_id "13_66888631_66888882_-"; exonnum "3"; txlen "502";
13	sraer114_es	exon	66888631	66888882	0.020153079192703	-	.	gene_id "sraer114_gene_43639"; transcript_id "sraer114_gene_43639_tx_5"; exon_id "13_66888631_66888882_-"; exonnum "4"; txlen "637";
13	sraer114_es	exon	66888631	66888882	0.0107632029954542	-	.	gene_id "sraer114_gene_43639"; transcript_id "sraer114_gene_43639_tx_6"; exon_id "13_66888631_66888882_-"; exonnum "3"; txlen "624";
13	sraer114_mid	exon	66894224	66894358	0.0707320250991998	-	.	gene_id "sraer114_gene_43639"; transcript_id "sraer114_gene_43639_tx_2"; exon_id "13_66894224_66894358_-"; exonnum "3"; txlen "615";
13	sraer114_mid	exon	66894224	66894358	0.0266995557133855	-	.	gene_id "sraer114_gene_43639"; transcript_id "sraer114_gene_43639_tx_4"; exon_id "13_66894224_66894358_-"; exonnum "2"; txlen "502";
13	sraer114_mid	exon	66894224	66894358	0.020153079192703	-	.	gene_id "sraer114_gene_43639"; transcript_id "sraer114_gene_43639_tx_5"; exon_id "13_66894224_66894358_-"; exonnum "3"; txlen "637";
13	sraer114_mid	exon	66894224	66894358	0.0107632029954542	-	.	gene_id "sraer114_gene_43639"; transcript_id "sraer114_gene_43639_tx_6"; exon_id "13_66894224_66894358_-"; exonnum "2"; txlen "624";
13	sraer114_ss	exon	66896960	66897196	0.0107632029954542	-	.	gene_id "sraer114_gene_43639"; transcript_id "sraer114_gene_43639_tx_6"; exon_id "13_66896960_66897196_-"; exonnum "1"; txlen "624";
13	sraer114_ss	exon	66897488	66897602	0.0266995557133855	-	.	gene_id "sraer114_gene_43639"; transcript_id "sraer114_gene_43639_tx_4"; exon_id "13_66897488_66897602_-"; exonnum "1"; txlen "502";
13	sraer114_mid	exon	66898983	66899042	0.0707320250991998	-	.	gene_id "sraer114_gene_43639"; transcript_id "sraer114_gene_43639_tx_2"; exon_id "13_66898983_66899042_-"; exonnum "2"; txlen "615";
13	sraer114_mid	exon	66898983	66899042	0.020153079192703	-	.	gene_id "sraer114_gene_43639"; transcript_id "sraer114_gene_43639_tx_5"; exon_id "13_66898983_66899042_-"; exonnum "2"; txlen "637";
13	sraer114_mid	exon	66900061	66900250	0.020153079192703	-	.	gene_id "sraer114_gene_43639"; transcript_id "sraer114_gene_43639_tx_5"; exon_id "13_66900061_66900250_-"; exonnum "1"; txlen "637";
13	sraer114_ss	exon	66906569	66906736	0.0707320250991998	-	.	gene_id "sraer114_gene_43639"; transcript_id "sraer114_gene_43639_tx_2"; exon_id "13_66906569_66906736_-"; exonnum "1"; txlen "615";
13	sraer114_es	exon	66951859	66955039	0.111074307651124	-	.	gene_id "sraer114_gene_57864"; transcript_id "sraer114_gene_57864_tx_1"; exon_id "13_66951859_66955039_-"; exonnum "2"; txlen "3541";
13	sraer114_es	exon	66954805	66955036	0.013413915551241	-	.	gene_id "sraer114_gene_57864"; transcript_id "sraer114_gene_57864_tx_2"; exon_id "13_66954805_66955036_-"; exonnum "2"; txlen "592";
13	sraer114_ss	exon	66956118	66956477	0.111074307651124	-	.	gene_id "sraer114_gene_57864"; transcript_id "sraer114_gene_57864_tx_1"; exon_id "13_66956118_66956477_-"; exonnum "1"; txlen "3541";
13	sraer114_ss	exon	66956118	66956477	0.013413915551241	-	.	gene_id "sraer114_gene_57864"; transcript_id "sraer114_gene_57864_tx_2"; exon_id "13_66956118_66956477_-"; exonnum "1"; txlen "592";
13	ensembl	three_prime_utr	67040134	67040637	0	-	.	gene_id "ENSRNOG00000002352"; gene_version "8"; transcript_id "ENSRNOT00000065521"; transcript_version "3"; gene_name "Tsen15"; gene_source "ensembl"; gene_biotype "protein_coding"; transcript_name "Tsen15-201"; transcript_source "ensembl"; transcript_biotype "protein_coding";
13	ensembl	three_prime_utr	67040134	67040659	0	-	.	gene_id "ENSRNOG00000002352"; gene_version "8"; transcript_id "ENSRNOT00000087713"; transcript_version "3"; gene_name "Tsen15"; gene_source "ensembl"; gene_biotype "protein_coding"; transcript_name "Tsen15-202"; transcript_source "ensembl"; transcript_biotype "protein_coding"; tag "Ensembl_canonical";
13	ensembl	exon	67040134	67040680	0	-	.	gene_id "ENSRNOG00000002352"; gene_version "8"; transcript_id "ENSRNOT00000087713"; transcript_version "3"; exon_number "5"; gene_name "Tsen15"; gene_source "ensembl"; gene_biotype "protein_coding"; transcript_name "Tsen15-202"; transcript_source "ensembl"; transcript_biotype "protein_coding"; exon_id "ENSRNOE00000528336"; exon_version "3"; tag "Ensembl_canonical";
13	ensembl	exon	67040134	67040680	0	-	.	gene_id "ENSRNOG00000002352"; gene_version "8"; transcript_id "ENSRNOT00000065521"; transcript_version "3"; exon_number "4"; gene_name "Tsen15"; gene_source "ensembl"; gene_biotype "protein_coding"; transcript_name "Tsen15-201"; transcript_source "ensembl"; transcript_biotype "protein_coding"; exon_id "ENSRNOE00000482872"; exon_version "2";
13	ensembl	gene	67040134	67055509	0	-	.	gene_id "ENSRNOG00000002352"; gene_version "8"; gene_name "Tsen15"; gene_source "ensembl"; gene_biotype "protein_coding";
13	ensembl	transcript	67040134	67055509	0	-	.	gene_id "ENSRNOG00000002352"; gene_version "8"; transcript_id "ENSRNOT00000087713"; transcript_version "3"; gene_name "Tsen15"; gene_source "ensembl"; gene_biotype "protein_coding"; transcript_name "Tsen15-202"; transcript_source "ensembl"; transcript_biotype "protein_coding"; tag "Ensembl_canonical";
13	ensembl	transcript	67040134	67055509	0	-	.	gene_id "ENSRNOG00000002352"; gene_version "8"; transcript_id "ENSRNOT00000065521"; transcript_version "3"; gene_name "Tsen15"; gene_source "ensembl"; gene_biotype "protein_coding"; transcript_name "Tsen15-201"; transcript_source "ensembl"; transcript_biotype "protein_coding";
13	ensembl	stop_codon	67040638	67040640	0	-	0	gene_id "ENSRNOG00000002352"; gene_version "8"; transcript_id "ENSRNOT00000065521"; transcript_version "3"; exon_number "4"; gene_name "Tsen15"; gene_source "ensembl"; gene_biotype "protein_coding"; transcript_name "Tsen15-201"; transcript_source "ensembl"; transcript_biotype "protein_coding";
13	ensembl	CDS	67040641	67040680	0	-	1	gene_id "ENSRNOG00000002352"; gene_version "8"; transcript_id "ENSRNOT00000065521"; transcript_version "3"; exon_number "4"; gene_name "Tsen15"; gene_source "ensembl"; gene_biotype "protein_coding"; transcript_name "Tsen15-201"; transcript_source "ensembl"; transcript_biotype "protein_coding"; protein_id "ENSRNOP00000062257"; protein_version "1";
13	ensembl	stop_codon	67040660	67040662	0	-	0	gene_id "ENSRNOG00000002352"; gene_version "8"; transcript_id "ENSRNOT00000087713"; transcript_version "3"; exon_number "5"; gene_name "Tsen15"; gene_source "ensembl"; gene_biotype "protein_coding"; transcript_name "Tsen15-202"; transcript_source "ensembl"; transcript_biotype "protein_coding"; tag "Ensembl_canonical";
13	ensembl	CDS	67040663	67040680	0	-	0	gene_id "ENSRNOG00000002352"; gene_version "8"; transcript_id "ENSRNOT00000087713"; transcript_version "3"; exon_number "5"; gene_name "Tsen15"; gene_source "ensembl"; gene_biotype "protein_coding"; transcript_name "Tsen15-202"; transcript_source "ensembl"; transcript_biotype "protein_coding"; protein_id "ENSRNOP00000071997"; protein_version "1"; tag "Ensembl_canonical";
13	ensembl	exon	67041143	67041284	0	-	.	gene_id "ENSRNOG00000002352"; gene_version "8"; transcript_id "ENSRNOT00000087713"; transcript_version "3"; exon_number "4"; gene_name "Tsen15"; gene_source "ensembl"; gene_biotype "protein_coding"; transcript_name "Tsen15-202"; transcript_source "ensembl"; transcript_biotype "protein_coding"; exon_id "ENSRNOE00000519188"; exon_version "1"; tag "Ensembl_canonical";
13	ensembl	CDS	67041143	67041284	0	-	1	gene_id "ENSRNOG00000002352"; gene_version "8"; transcript_id "ENSRNOT00000087713"; transcript_version "3"; exon_number "4"; gene_name "Tsen15"; gene_source "ensembl"; gene_biotype "protein_coding"; transcript_name "Tsen15-202"; transcript_source "ensembl"; transcript_biotype "protein_coding"; protein_id "ENSRNOP00000071997"; protein_version "1"; tag "Ensembl_canonical";
13	ensembl	exon	67052421	67052556	0	-	.	gene_id "ENSRNOG00000002352"; gene_version "8"; transcript_id "ENSRNOT00000087713"; transcript_version "3"; exon_number "3"; gene_name "Tsen15"; gene_source "ensembl"; gene_biotype "protein_coding"; transcript_name "Tsen15-202"; transcript_source "ensembl"; transcript_biotype "protein_coding"; exon_id "ENSRNOE00000022853"; exon_version "1"; tag "Ensembl_canonical";
13	ensembl	CDS	67052421	67052556	0	-	2	gene_id "ENSRNOG00000002352"; gene_version "8"; transcript_id "ENSRNOT00000087713"; transcript_version "3"; exon_number "3"; gene_name "Tsen15"; gene_source "ensembl"; gene_biotype "protein_coding"; transcript_name "Tsen15-202"; transcript_source "ensembl"; transcript_biotype "protein_coding"; protein_id "ENSRNOP00000071997"; protein_version "1"; tag "Ensembl_canonical";
13	ensembl	exon	67052421	67052556	0	-	.	gene_id "ENSRNOG00000002352"; gene_version "8"; transcript_id "ENSRNOT00000065521"; transcript_version "3"; exon_number "3"; gene_name "Tsen15"; gene_source "ensembl"; gene_biotype "protein_coding"; transcript_name "Tsen15-201"; transcript_source "ensembl"; transcript_biotype "protein_coding"; exon_id "ENSRNOE00000022853"; exon_version "1";
13	ensembl	CDS	67052421	67052556	0	-	2	gene_id "ENSRNOG00000002352"; gene_version "8"; transcript_id "ENSRNOT00000065521"; transcript_version "3"; exon_number "3"; gene_name "Tsen15"; gene_source "ensembl"; gene_biotype "protein_coding"; transcript_name "Tsen15-201"; transcript_source "ensembl"; transcript_biotype "protein_coding"; protein_id "ENSRNOP00000062257"; protein_version "1";
13	ensembl	exon	67052816	67052897	0	-	.	gene_id "ENSRNOG00000002352"; gene_version "8"; transcript_id "ENSRNOT00000087713"; transcript_version "3"; exon_number "2"; gene_name "Tsen15"; gene_source "ensembl"; gene_biotype "protein_coding"; transcript_name "Tsen15-202"; transcript_source "ensembl"; transcript_biotype "protein_coding"; exon_id "ENSRNOE00000022793"; exon_version "1"; tag "Ensembl_canonical";
13	ensembl	CDS	67052816	67052897	0	-	0	gene_id "ENSRNOG00000002352"; gene_version "8"; transcript_id "ENSRNOT00000087713"; transcript_version "3"; exon_number "2"; gene_name "Tsen15"; gene_source "ensembl"; gene_biotype "protein_coding"; transcript_name "Tsen15-202"; transcript_source "ensembl"; transcript_biotype "protein_coding"; protein_id "ENSRNOP00000071997"; protein_version "1"; tag "Ensembl_canonical";
13	ensembl	exon	67052816	67052897	0	-	.	gene_id "ENSRNOG00000002352"; gene_version "8"; transcript_id "ENSRNOT00000065521"; transcript_version "3"; exon_number "2"; gene_name "Tsen15"; gene_source "ensembl"; gene_biotype "protein_coding"; transcript_name "Tsen15-201"; transcript_source "ensembl"; transcript_biotype "protein_coding"; exon_id "ENSRNOE00000022793"; exon_version "1";
13	ensembl	CDS	67052816	67052897	0	-	0	gene_id "ENSRNOG00000002352"; gene_version "8"; transcript_id "ENSRNOT00000065521"; transcript_version "3"; exon_number "2"; gene_name "Tsen15"; gene_source "ensembl"; gene_biotype "protein_coding"; transcript_name "Tsen15-201"; transcript_source "ensembl"; transcript_biotype "protein_coding"; protein_id "ENSRNOP00000062257"; protein_version "1";
13	ensembl	CDS	67055312	67055437	0	-	0	gene_id "ENSRNOG00000002352"; gene_version "8"; transcript_id "ENSRNOT00000087713"; transcript_version "3"; exon_number "1"; gene_name "Tsen15"; gene_source "ensembl"; gene_biotype "protein_coding"; transcript_name "Tsen15-202"; transcript_source "ensembl"; transcript_biotype "protein_coding"; protein_id "ENSRNOP00000071997"; protein_version "1"; tag "Ensembl_canonical";
13	ensembl	CDS	67055312	67055437	0	-	0	gene_id "ENSRNOG00000002352"; gene_version "8"; transcript_id "ENSRNOT00000065521"; transcript_version "3"; exon_number "1"; gene_name "Tsen15"; gene_source "ensembl"; gene_biotype "protein_coding"; transcript_name "Tsen15-201"; transcript_source "ensembl"; transcript_biotype "protein_coding"; protein_id "ENSRNOP00000062257"; protein_version "1";
13	ensembl	exon	67055312	67055509	0	-	.	gene_id "ENSRNOG00000002352"; gene_version "8"; transcript_id "ENSRNOT00000087713"; transcript_version "3"; exon_number "1"; gene_name "Tsen15"; gene_source "ensembl"; gene_biotype "protein_coding"; transcript_name "Tsen15-202"; transcript_source "ensembl"; transcript_biotype "protein_coding"; exon_id "ENSRNOE00000532938"; exon_version "3"; tag "Ensembl_canonical";
13	ensembl	exon	67055312	67055509	0	-	.	gene_id "ENSRNOG00000002352"; gene_version "8"; transcript_id "ENSRNOT00000065521"; transcript_version "3"; exon_number "1"; gene_name "Tsen15"; gene_source "ensembl"; gene_biotype "protein_coding"; transcript_name "Tsen15-201"; transcript_source "ensembl"; transcript_biotype "protein_coding"; exon_id "ENSRNOE00000532938"; exon_version "3";
13	ensembl	start_codon	67055435	67055437	0	-	0	gene_id "ENSRNOG00000002352"; gene_version "8"; transcript_id "ENSRNOT00000087713"; transcript_version "3"; exon_number "1"; gene_name "Tsen15"; gene_source "ensembl"; gene_biotype "protein_coding"; transcript_name "Tsen15-202"; transcript_source "ensembl"; transcript_biotype "protein_coding"; tag "Ensembl_canonical";
13	ensembl	start_codon	67055435	67055437	0	-	0	gene_id "ENSRNOG00000002352"; gene_version "8"; transcript_id "ENSRNOT00000065521"; transcript_version "3"; exon_number "1"; gene_name "Tsen15"; gene_source "ensembl"; gene_biotype "protein_coding"; transcript_name "Tsen15-201"; transcript_source "ensembl"; transcript_biotype "protein_coding";
13	ensembl	five_prime_utr	67055438	67055509	0	-	.	gene_id "ENSRNOG00000002352"; gene_version "8"; transcript_id "ENSRNOT00000087713"; transcript_version "3"; gene_name "Tsen15"; gene_source "ensembl"; gene_biotype "protein_coding"; transcript_name "Tsen15-202"; transcript_source "ensembl"; transcript_biotype "protein_coding"; tag "Ensembl_canonical";
13	ensembl	five_prime_utr	67055438	67055509	0	-	.	gene_id "ENSRNOG00000002352"; gene_version "8"; transcript_id "ENSRNOT00000065521"; transcript_version "3"; gene_name "Tsen15"; gene_source "ensembl"; gene_biotype "protein_coding"; transcript_name "Tsen15-201"; transcript_source "ensembl"; transcript_biotype "protein_coding";
13	sraer114_mid	exon	67175440	67175575	0.00698015234166531	-	.	gene_id "ENSRNOG00000075263"; transcript_id "ENSRNOG00000075263_tx_2"; exon_id "13_67175440_67175575_-"; exonnum "2"; txlen "612";
13	ensembl	exon	67179213	67179547	0	-	.	gene_id "ENSRNOG00000075263"; gene_version "1"; transcript_id "ENSRNOT00000143492"; transcript_version "1"; exon_number "3"; gene_source "ensembl"; gene_biotype "lncRNA"; transcript_source "ensembl"; transcript_biotype "lncRNA"; exon_id "ENSRNOE00000695038"; exon_version "1"; tag "Ensembl_canonical";
13	ensembl	gene	67179213	67182923	0	-	.	gene_id "ENSRNOG00000075263"; gene_version "1"; gene_source "ensembl"; gene_biotype "lncRNA";
13	ensembl	transcript	67179213	67182923	0	-	.	gene_id "ENSRNOG00000075263"; gene_version "1"; transcript_id "ENSRNOT00000143492"; transcript_version "1"; gene_source "ensembl"; gene_biotype "lncRNA"; transcript_source "ensembl"; transcript_biotype "lncRNA"; tag "Ensembl_canonical";
13	ensembl	exon	67180219	67180446	0	-	.	gene_id "ENSRNOG00000075263"; gene_version "1"; transcript_id "ENSRNOT00000143492"; transcript_version "1"; exon_number "2"; gene_source "ensembl"; gene_biotype "lncRNA"; transcript_source "ensembl"; transcript_biotype "lncRNA"; exon_id "ENSRNOE00000796564"; exon_version "1"; tag "Ensembl_canonical";
13	ensembl	exon	67182448	67182923	0	-	.	gene_id "ENSRNOG00000075263"; gene_version "1"; transcript_id "ENSRNOT00000143492"; transcript_version "1"; exon_number "1"; gene_source "ensembl"; gene_biotype "lncRNA"; transcript_source "ensembl"; transcript_biotype "lncRNA"; exon_id "ENSRNOE00000776123"; exon_version "1"; tag "Ensembl_canonical";
13	ENSEMBL114_rn	exon	67182448	67182923	0.00698015234166531	-	.	gene_id "ENSRNOG00000075263"; transcript_id "ENSRNOG00000075263_tx_2"; exon_id "13_67182448_67182923_-"; exonnum "1"; txlen "612";
13	ensembl	three_prime_utr	67184402	67186629	0	-	.	gene_id "ENSRNOG00000002347"; gene_version "9"; transcript_id "ENSRNOT00000083995"; transcript_version "3"; gene_name "Ralgdsl1"; gene_source "ensembl"; gene_biotype "protein_coding"; transcript_name "Ralgdsl1-202"; transcript_source "ensembl"; transcript_biotype "protein_coding";
13	ensembl	three_prime_utr	67184402	67186629	0	-	.	gene_id "ENSRNOG00000002347"; gene_version "9"; transcript_id "ENSRNOT00000098745"; transcript_version "2"; gene_name "Ralgdsl1"; gene_source "ensembl"; gene_biotype "protein_coding"; transcript_name "Ralgdsl1-203"; transcript_source "ensembl"; transcript_biotype "protein_coding";
13	ensembl	three_prime_utr	67184402	67186629	0	-	.	gene_id "ENSRNOG00000002347"; gene_version "9"; transcript_id "ENSRNOT00000067135"; transcript_version "3"; gene_name "Ralgdsl1"; gene_source "ensembl"; gene_biotype "protein_coding"; transcript_name "Ralgdsl1-201"; transcript_source "ensembl"; transcript_biotype "protein_coding"; tag "Ensembl_canonical";
13	ensembl	exon	67184402	67186817	0	-	.	gene_id "ENSRNOG00000002347"; gene_version "9"; transcript_id "ENSRNOT00000083995"; transcript_version "3"; exon_number "18"; gene_name "Ralgdsl1"; gene_source "ensembl"; gene_biotype "protein_coding"; transcript_name "Ralgdsl1-202"; transcript_source "ensembl"; transcript_biotype "protein_coding"; exon_id "ENSRNOE00000540818"; exon_version "3";
13	ensembl	exon	67184402	67186817	0	-	.	gene_id "ENSRNOG00000002347"; gene_version "9"; transcript_id "ENSRNOT00000098745"; transcript_version "2"; exon_number "18"; gene_name "Ralgdsl1"; gene_source "ensembl"; gene_biotype "protein_coding"; transcript_name "Ralgdsl1-203"; transcript_source "ensembl"; transcript_biotype "protein_coding"; exon_id "ENSRNOE00000540818"; exon_version "3";
13	ensembl	exon	67184402	67186817	0	-	.	gene_id "ENSRNOG00000002347"; gene_version "9"; transcript_id "ENSRNOT00000067135"; transcript_version "3"; exon_number "19"; gene_name "Ralgdsl1"; gene_source "ensembl"; gene_biotype "protein_coding"; transcript_name "Ralgdsl1-201"; transcript_source "ensembl"; transcript_biotype "protein_coding"; exon_id "ENSRNOE00000540818"; exon_version "3"; tag "Ensembl_canonical";
13	ENSEMBL114_rn	exon	67184402	67186817	0.310788912792009	-	.	gene_id "ENSRNOG00000002347"; transcript_id "ENSRNOG00000002347_tx_4"; exon_id "13_67184402_67186817_-"; exonnum "20"; txlen "5229";
13	ensembl	transcript	67184402	67296123	0	-	.	gene_id "ENSRNOG00000002347"; gene_version "9"; transcript_id "ENSRNOT00000083995"; transcript_version "3"; gene_name "Ralgdsl1"; gene_source "ensembl"; gene_biotype "protein_coding"; transcript_name "Ralgdsl1-202"; transcript_source "ensembl"; transcript_biotype "protein_coding";
13	ensembl	transcript	67184402	67453794	0	-	.	gene_id "ENSRNOG00000002347"; gene_version "9"; transcript_id "ENSRNOT00000098745"; transcript_version "2"; gene_name "Ralgdsl1"; gene_source "ensembl"; gene_biotype "protein_coding"; transcript_name "Ralgdsl1-203"; transcript_source "ensembl"; transcript_biotype "protein_coding";
13	ensembl	gene	67184402	67454019	0	-	.	gene_id "ENSRNOG00000002347"; gene_version "9"; gene_name "Ralgdsl1"; gene_source "ensembl"; gene_biotype "protein_coding";
13	ensembl	transcript	67184402	67454019	0	-	.	gene_id "ENSRNOG00000002347"; gene_version "9"; transcript_id "ENSRNOT00000067135"; transcript_version "3"; gene_name "Ralgdsl1"; gene_source "ensembl"; gene_biotype "protein_coding"; transcript_name "Ralgdsl1-201"; transcript_source "ensembl"; transcript_biotype "protein_coding"; tag "Ensembl_canonical";
13	ensembl	stop_codon	67186630	67186632	0	-	0	gene_id "ENSRNOG00000002347"; gene_version "9"; transcript_id "ENSRNOT00000083995"; transcript_version "3"; exon_number "18"; gene_name "Ralgdsl1"; gene_source "ensembl"; gene_biotype "protein_coding"; transcript_name "Ralgdsl1-202"; transcript_source "ensembl"; transcript_biotype "protein_coding";
13	ensembl	stop_codon	67186630	67186632	0	-	0	gene_id "ENSRNOG00000002347"; gene_version "9"; transcript_id "ENSRNOT00000098745"; transcript_version "2"; exon_number "18"; gene_name "Ralgdsl1"; gene_source "ensembl"; gene_biotype "protein_coding"; transcript_name "Ralgdsl1-203"; transcript_source "ensembl"; transcript_biotype "protein_coding";
13	ensembl	stop_codon	67186630	67186632	0	-	0	gene_id "ENSRNOG00000002347"; gene_version "9"; transcript_id "ENSRNOT00000067135"; transcript_version "3"; exon_number "19"; gene_name "Ralgdsl1"; gene_source "ensembl"; gene_biotype "protein_coding"; transcript_name "Ralgdsl1-201"; transcript_source "ensembl"; transcript_biotype "protein_coding"; tag "Ensembl_canonical";
13	ensembl	CDS	67186633	67186817	0	-	2	gene_id "ENSRNOG00000002347"; gene_version "9"; transcript_id "ENSRNOT00000083995"; transcript_version "3"; exon_number "18"; gene_name "Ralgdsl1"; gene_source "ensembl"; gene_biotype "protein_coding"; transcript_name "Ralgdsl1-202"; transcript_source "ensembl"; transcript_biotype "protein_coding"; protein_id "ENSRNOP00000069394"; protein_version "3";
13	ensembl	CDS	67186633	67186817	0	-	2	gene_id "ENSRNOG00000002347"; gene_version "9"; transcript_id "ENSRNOT00000098745"; transcript_version "2"; exon_number "18"; gene_name "Ralgdsl1"; gene_source "ensembl"; gene_biotype "protein_coding"; transcript_name "Ralgdsl1-203"; transcript_source "ensembl"; transcript_biotype "protein_coding"; protein_id "ENSRNOP00000092177"; protein_version "1";
13	ensembl	CDS	67186633	67186817	0	-	2	gene_id "ENSRNOG00000002347"; gene_version "9"; transcript_id "ENSRNOT00000067135"; transcript_version "3"; exon_number "19"; gene_name "Ralgdsl1"; gene_source "ensembl"; gene_biotype "protein_coding"; transcript_name "Ralgdsl1-201"; transcript_source "ensembl"; transcript_biotype "protein_coding"; protein_id "ENSRNOP00000063014"; protein_version "2"; tag "Ensembl_canonical";
13	ensembl	exon	67188769	67188883	0	-	.	gene_id "ENSRNOG00000002347"; gene_version "9"; transcript_id "ENSRNOT00000083995"; transcript_version "3"; exon_number "17"; gene_name "Ralgdsl1"; gene_source "ensembl"; gene_biotype "protein_coding"; transcript_name "Ralgdsl1-202"; transcript_source "ensembl"; transcript_biotype "protein_coding"; exon_id "ENSRNOE00000022671"; exon_version "1";
13	ensembl	CDS	67188769	67188883	0	-	0	gene_id "ENSRNOG00000002347"; gene_version "9"; transcript_id "ENSRNOT00000083995"; transcript_version "3"; exon_number "17"; gene_name "Ralgdsl1"; gene_source "ensembl"; gene_biotype "protein_coding"; transcript_name "Ralgdsl1-202"; transcript_source "ensembl"; transcript_biotype "protein_coding"; protein_id "ENSRNOP00000069394"; protein_version "3";
13	ensembl	exon	67188769	67188883	0	-	.	gene_id "ENSRNOG00000002347"; gene_version "9"; transcript_id "ENSRNOT00000098745"; transcript_version "2"; exon_number "17"; gene_name "Ralgdsl1"; gene_source "ensembl"; gene_biotype "protein_coding"; transcript_name "Ralgdsl1-203"; transcript_source "ensembl"; transcript_biotype "protein_coding"; exon_id "ENSRNOE00000022671"; exon_version "1";
13	ensembl	CDS	67188769	67188883	0	-	0	gene_id "ENSRNOG00000002347"; gene_version "9"; transcript_id "ENSRNOT00000098745"; transcript_version "2"; exon_number "17"; gene_name "Ralgdsl1"; gene_source "ensembl"; gene_biotype "protein_coding"; transcript_name "Ralgdsl1-203"; transcript_source "ensembl"; transcript_biotype "protein_coding"; protein_id "ENSRNOP00000092177"; protein_version "1";
13	ensembl	exon	67188769	67188883	0	-	.	gene_id "ENSRNOG00000002347"; gene_version "9"; transcript_id "ENSRNOT00000067135"; transcript_version "3"; exon_number "18"; gene_name "Ralgdsl1"; gene_source "ensembl"; gene_biotype "protein_coding"; transcript_name "Ralgdsl1-201"; transcript_source "ensembl"; transcript_biotype "protein_coding"; exon_id "ENSRNOE00000022671"; exon_version "1"; tag "Ensembl_canonical";
13	ensembl	CDS	67188769	67188883	0	-	0	gene_id "ENSRNOG00000002347"; gene_version "9"; transcript_id "ENSRNOT00000067135"; transcript_version "3"; exon_number "18"; gene_name "Ralgdsl1"; gene_source "ensembl"; gene_biotype "protein_coding"; transcript_name "Ralgdsl1-201"; transcript_source "ensembl"; transcript_biotype "protein_coding"; protein_id "ENSRNOP00000063014"; protein_version "2"; tag "Ensembl_canonical";
13	ENSEMBL114_rn	exon	67188769	67188883	0.310788912792009	-	.	gene_id "ENSRNOG00000002347"; transcript_id "ENSRNOG00000002347_tx_4"; exon_id "13_67188769_67188883_-"; exonnum "19"; txlen "5229";
13	sraer114_mid	exon	67189365	67189754	0.310788912792009	-	.	gene_id "ENSRNOG00000002347"; transcript_id "ENSRNOG00000002347_tx_4"; exon_id "13_67189365_67189754_-"; exonnum "18"; txlen "5229";
13	ensembl	exon	67192309	67192563	0	-	.	gene_id "ENSRNOG00000002347"; gene_version "9"; transcript_id "ENSRNOT00000083995"; transcript_version "3"; exon_number "16"; gene_name "Ralgdsl1"; gene_source "ensembl"; gene_biotype "protein_coding"; transcript_name "Ralgdsl1-202"; transcript_source "ensembl"; transcript_biotype "protein_coding"; exon_id "ENSRNOE00000022665"; exon_version "1";
13	ensembl	CDS	67192309	67192563	0	-	0	gene_id "ENSRNOG00000002347"; gene_version "9"; transcript_id "ENSRNOT00000083995"; transcript_version "3"; exon_number "16"; gene_name "Ralgdsl1"; gene_source "ensembl"; gene_biotype "protein_coding"; transcript_name "Ralgdsl1-202"; transcript_source "ensembl"; transcript_biotype "protein_coding"; protein_id "ENSRNOP00000069394"; protein_version "3";
13	ensembl	exon	67192309	67192563	0	-	.	gene_id "ENSRNOG00000002347"; gene_version "9"; transcript_id "ENSRNOT00000098745"; transcript_version "2"; exon_number "16"; gene_name "Ralgdsl1"; gene_source "ensembl"; gene_biotype "protein_coding"; transcript_name "Ralgdsl1-203"; transcript_source "ensembl"; transcript_biotype "protein_coding"; exon_id "ENSRNOE00000022665"; exon_version "1";
13	ensembl	CDS	67192309	67192563	0	-	0	gene_id "ENSRNOG00000002347"; gene_version "9"; transcript_id "ENSRNOT00000098745"; transcript_version "2"; exon_number "16"; gene_name "Ralgdsl1"; gene_source "ensembl"; gene_biotype "protein_coding"; transcript_name "Ralgdsl1-203"; transcript_source "ensembl"; transcript_biotype "protein_coding"; protein_id "ENSRNOP00000092177"; protein_version "1";
13	ensembl	exon	67192309	67192563	0	-	.	gene_id "ENSRNOG00000002347"; gene_version "9"; transcript_id "ENSRNOT00000067135"; transcript_version "3"; exon_number "17"; gene_name "Ralgdsl1"; gene_source "ensembl"; gene_biotype "protein_coding"; transcript_name "Ralgdsl1-201"; transcript_source "ensembl"; transcript_biotype "protein_coding"; exon_id "ENSRNOE00000022665"; exon_version "1"; tag "Ensembl_canonical";
13	ensembl	CDS	67192309	67192563	0	-	0	gene_id "ENSRNOG00000002347"; gene_version "9"; transcript_id "ENSRNOT00000067135"; transcript_version "3"; exon_number "17"; gene_name "Ralgdsl1"; gene_source "ensembl"; gene_biotype "protein_coding"; transcript_name "Ralgdsl1-201"; transcript_source "ensembl"; transcript_biotype "protein_coding"; protein_id "ENSRNOP00000063014"; protein_version "2"; tag "Ensembl_canonical";
13	ENSEMBL114_rn	exon	67192309	67192563	0.310788912792009	-	.	gene_id "ENSRNOG00000002347"; transcript_id "ENSRNOG00000002347_tx_4"; exon_id "13_67192309_67192563_-"; exonnum "17"; txlen "5229";
13	ensembl	exon	67196712	67196898	0	-	.	gene_id "ENSRNOG00000002347"; gene_version "9"; transcript_id "ENSRNOT00000083995"; transcript_version "3"; exon_number "15"; gene_name "Ralgdsl1"; gene_source "ensembl"; gene_biotype "protein_coding"; transcript_name "Ralgdsl1-202"; transcript_source "ensembl"; transcript_biotype "protein_coding"; exon_id "ENSRNOE00000022661"; exon_version "1";
13	ensembl	CDS	67196712	67196898	0	-	1	gene_id "ENSRNOG00000002347"; gene_version "9"; transcript_id "ENSRNOT00000083995"; transcript_version "3"; exon_number "15"; gene_name "Ralgdsl1"; gene_source "ensembl"; gene_biotype "protein_coding"; transcript_name "Ralgdsl1-202"; transcript_source "ensembl"; transcript_biotype "protein_coding"; protein_id "ENSRNOP00000069394"; protein_version "3";
13	ensembl	exon	67196712	67196898	0	-	.	gene_id "ENSRNOG00000002347"; gene_version "9"; transcript_id "ENSRNOT00000098745"; transcript_version "2"; exon_number "15"; gene_name "Ralgdsl1"; gene_source "ensembl"; gene_biotype "protein_coding"; transcript_name "Ralgdsl1-203"; transcript_source "ensembl"; transcript_biotype "protein_coding"; exon_id "ENSRNOE00000022661"; exon_version "1";
13	ensembl	CDS	67196712	67196898	0	-	1	gene_id "ENSRNOG00000002347"; gene_version "9"; transcript_id "ENSRNOT00000098745"; transcript_version "2"; exon_number "15"; gene_name "Ralgdsl1"; gene_source "ensembl"; gene_biotype "protein_coding"; transcript_name "Ralgdsl1-203"; transcript_source "ensembl"; transcript_biotype "protein_coding"; protein_id "ENSRNOP00000092177"; protein_version "1";
13	ensembl	exon	67196712	67196898	0	-	.	gene_id "ENSRNOG00000002347"; gene_version "9"; transcript_id "ENSRNOT00000067135"; transcript_version "3"; exon_number "16"; gene_name "Ralgdsl1"; gene_source "ensembl"; gene_biotype "protein_coding"; transcript_name "Ralgdsl1-201"; transcript_source "ensembl"; transcript_biotype "protein_coding"; exon_id "ENSRNOE00000022661"; exon_version "1"; tag "Ensembl_canonical";
13	ensembl	CDS	67196712	67196898	0	-	1	gene_id "ENSRNOG00000002347"; gene_version "9"; transcript_id "ENSRNOT00000067135"; transcript_version "3"; exon_number "16"; gene_name "Ralgdsl1"; gene_source "ensembl"; gene_biotype "protein_coding"; transcript_name "Ralgdsl1-201"; transcript_source "ensembl"; transcript_biotype "protein_coding"; protein_id "ENSRNOP00000063014"; protein_version "2"; tag "Ensembl_canonical";
13	ENSEMBL114_rn	exon	67196712	67196898	0.310788912792009	-	.	gene_id "ENSRNOG00000002347"; transcript_id "ENSRNOG00000002347_tx_4"; exon_id "13_67196712_67196898_-"; exonnum "16"; txlen "5229";
13	ensembl	exon	67199253	67199342	0	-	.	gene_id "ENSRNOG00000002347"; gene_version "9"; transcript_id "ENSRNOT00000083995"; transcript_version "3"; exon_number "14"; gene_name "Ralgdsl1"; gene_source "ensembl"; gene_biotype "protein_coding"; transcript_name "Ralgdsl1-202"; transcript_source "ensembl"; transcript_biotype "protein_coding"; exon_id "ENSRNOE00000022656"; exon_version "1";
13	ensembl	CDS	67199253	67199342	0	-	1	gene_id "ENSRNOG00000002347"; gene_version "9"; transcript_id "ENSRNOT00000083995"; transcript_version "3"; exon_number "14"; gene_name "Ralgdsl1"; gene_source "ensembl"; gene_biotype "protein_coding"; transcript_name "Ralgdsl1-202"; transcript_source "ensembl"; transcript_biotype "protein_coding"; protein_id "ENSRNOP00000069394"; protein_version "3";
13	ensembl	exon	67199253	67199342	0	-	.	gene_id "ENSRNOG00000002347"; gene_version "9"; transcript_id "ENSRNOT00000098745"; transcript_version "2"; exon_number "14"; gene_name "Ralgdsl1"; gene_source "ensembl"; gene_biotype "protein_coding"; transcript_name "Ralgdsl1-203"; transcript_source "ensembl"; transcript_biotype "protein_coding"; exon_id "ENSRNOE00000022656"; exon_version "1";
13	ensembl	CDS	67199253	67199342	0	-	1	gene_id "ENSRNOG00000002347"; gene_version "9"; transcript_id "ENSRNOT00000098745"; transcript_version "2"; exon_number "14"; gene_name "Ralgdsl1"; gene_source "ensembl"; gene_biotype "protein_coding"; transcript_name "Ralgdsl1-203"; transcript_source "ensembl"; transcript_biotype "protein_coding"; protein_id "ENSRNOP00000092177"; protein_version "1";
13	ensembl	exon	67199253	67199342	0	-	.	gene_id "ENSRNOG00000002347"; gene_version "9"; transcript_id "ENSRNOT00000067135"; transcript_version "3"; exon_number "15"; gene_name "Ralgdsl1"; gene_source "ensembl"; gene_biotype "protein_coding"; transcript_name "Ralgdsl1-201"; transcript_source "ensembl"; transcript_biotype "protein_coding"; exon_id "ENSRNOE00000022656"; exon_version "1"; tag "Ensembl_canonical";
13	ensembl	CDS	67199253	67199342	0	-	1	gene_id "ENSRNOG00000002347"; gene_version "9"; transcript_id "ENSRNOT00000067135"; transcript_version "3"; exon_number "15"; gene_name "Ralgdsl1"; gene_source "ensembl"; gene_biotype "protein_coding"; transcript_name "Ralgdsl1-201"; transcript_source "ensembl"; transcript_biotype "protein_coding"; protein_id "ENSRNOP00000063014"; protein_version "2"; tag "Ensembl_canonical";
13	ENSEMBL114_rn	exon	67199253	67199342	0.310788912792009	-	.	gene_id "ENSRNOG00000002347"; transcript_id "ENSRNOG00000002347_tx_4"; exon_id "13_67199253_67199342_-"; exonnum "15"; txlen "5229";
13	ensembl	exon	67201252	67201373	0	-	.	gene_id "ENSRNOG00000002347"; gene_version "9"; transcript_id "ENSRNOT00000083995"; transcript_version "3"; exon_number "13"; gene_name "Ralgdsl1"; gene_source "ensembl"; gene_biotype "protein_coding"; transcript_name "Ralgdsl1-202"; transcript_source "ensembl"; transcript_biotype "protein_coding"; exon_id "ENSRNOE00000022651"; exon_version "1";
13	ensembl	CDS	67201252	67201373	0	-	0	gene_id "ENSRNOG00000002347"; gene_version "9"; transcript_id "ENSRNOT00000083995"; transcript_version "3"; exon_number "13"; gene_name "Ralgdsl1"; gene_source "ensembl"; gene_biotype "protein_coding"; transcript_name "Ralgdsl1-202"; transcript_source "ensembl"; transcript_biotype "protein_coding"; protein_id "ENSRNOP00000069394"; protein_version "3";
13	ensembl	exon	67201252	67201373	0	-	.	gene_id "ENSRNOG00000002347"; gene_version "9"; transcript_id "ENSRNOT00000098745"; transcript_version "2"; exon_number "13"; gene_name "Ralgdsl1"; gene_source "ensembl"; gene_biotype "protein_coding"; transcript_name "Ralgdsl1-203"; transcript_source "ensembl"; transcript_biotype "protein_coding"; exon_id "ENSRNOE00000022651"; exon_version "1";
13	ensembl	CDS	67201252	67201373	0	-	0	gene_id "ENSRNOG00000002347"; gene_version "9"; transcript_id "ENSRNOT00000098745"; transcript_version "2"; exon_number "13"; gene_name "Ralgdsl1"; gene_source "ensembl"; gene_biotype "protein_coding"; transcript_name "Ralgdsl1-203"; transcript_source "ensembl"; transcript_biotype "protein_coding"; protein_id "ENSRNOP00000092177"; protein_version "1";
13	ensembl	exon	67201252	67201373	0	-	.	gene_id "ENSRNOG00000002347"; gene_version "9"; transcript_id "ENSRNOT00000067135"; transcript_version "3"; exon_number "14"; gene_name "Ralgdsl1"; gene_source "ensembl"; gene_biotype "protein_coding"; transcript_name "Ralgdsl1-201"; transcript_source "ensembl"; transcript_biotype "protein_coding"; exon_id "ENSRNOE00000022651"; exon_version "1"; tag "Ensembl_canonical";
13	ensembl	CDS	67201252	67201373	0	-	0	gene_id "ENSRNOG00000002347"; gene_version "9"; transcript_id "ENSRNOT00000067135"; transcript_version "3"; exon_number "14"; gene_name "Ralgdsl1"; gene_source "ensembl"; gene_biotype "protein_coding"; transcript_name "Ralgdsl1-201"; transcript_source "ensembl"; transcript_biotype "protein_coding"; protein_id "ENSRNOP00000063014"; protein_version "2"; tag "Ensembl_canonical";
13	ENSEMBL114_rn	exon	67201252	67201373	0.310788912792009	-	.	gene_id "ENSRNOG00000002347"; transcript_id "ENSRNOG00000002347_tx_4"; exon_id "13_67201252_67201373_-"; exonnum "14"; txlen "5229";
13	ensembl	exon	67203710	67203742	0	-	.	gene_id "ENSRNOG00000002347"; gene_version "9"; transcript_id "ENSRNOT00000083995"; transcript_version "3"; exon_number "12"; gene_name "Ralgdsl1"; gene_source "ensembl"; gene_biotype "protein_coding"; transcript_name "Ralgdsl1-202"; transcript_source "ensembl"; transcript_biotype "protein_coding"; exon_id "ENSRNOE00000022648"; exon_version "1";
13	ensembl	CDS	67203710	67203742	0	-	0	gene_id "ENSRNOG00000002347"; gene_version "9"; transcript_id "ENSRNOT00000083995"; transcript_version "3"; exon_number "12"; gene_name "Ralgdsl1"; gene_source "ensembl"; gene_biotype "protein_coding"; transcript_name "Ralgdsl1-202"; transcript_source "ensembl"; transcript_biotype "protein_coding"; protein_id "ENSRNOP00000069394"; protein_version "3";
13	ensembl	exon	67203710	67203742	0	-	.	gene_id "ENSRNOG00000002347"; gene_version "9"; transcript_id "ENSRNOT00000098745"; transcript_version "2"; exon_number "12"; gene_name "Ralgdsl1"; gene_source "ensembl"; gene_biotype "protein_coding"; transcript_name "Ralgdsl1-203"; transcript_source "ensembl"; transcript_biotype "protein_coding"; exon_id "ENSRNOE00000022648"; exon_version "1";
13	ensembl	CDS	67203710	67203742	0	-	0	gene_id "ENSRNOG00000002347"; gene_version "9"; transcript_id "ENSRNOT00000098745"; transcript_version "2"; exon_number "12"; gene_name "Ralgdsl1"; gene_source "ensembl"; gene_biotype "protein_coding"; transcript_name "Ralgdsl1-203"; transcript_source "ensembl"; transcript_biotype "protein_coding"; protein_id "ENSRNOP00000092177"; protein_version "1";
13	ensembl	exon	67203710	67203742	0	-	.	gene_id "ENSRNOG00000002347"; gene_version "9"; transcript_id "ENSRNOT00000067135"; transcript_version "3"; exon_number "13"; gene_name "Ralgdsl1"; gene_source "ensembl"; gene_biotype "protein_coding"; transcript_name "Ralgdsl1-201"; transcript_source "ensembl"; transcript_biotype "protein_coding"; exon_id "ENSRNOE00000022648"; exon_version "1"; tag "Ensembl_canonical";
13	ensembl	CDS	67203710	67203742	0	-	0	gene_id "ENSRNOG00000002347"; gene_version "9"; transcript_id "ENSRNOT00000067135"; transcript_version "3"; exon_number "13"; gene_name "Ralgdsl1"; gene_source "ensembl"; gene_biotype "protein_coding"; transcript_name "Ralgdsl1-201"; transcript_source "ensembl"; transcript_biotype "protein_coding"; protein_id "ENSRNOP00000063014"; protein_version "2"; tag "Ensembl_canonical";
13	ENSEMBL114_rn	exon	67203710	67203742	0.310788912792009	-	.	gene_id "ENSRNOG00000002347"; transcript_id "ENSRNOG00000002347_tx_4"; exon_id "13_67203710_67203742_-"; exonnum "13"; txlen "5229";
13	ensembl	exon	67205075	67205161	0	-	.	gene_id "ENSRNOG00000002347"; gene_version "9"; transcript_id "ENSRNOT00000083995"; transcript_version "3"; exon_number "11"; gene_name "Ralgdsl1"; gene_source "ensembl"; gene_biotype "protein_coding"; transcript_name "Ralgdsl1-202"; transcript_source "ensembl"; transcript_biotype "protein_coding"; exon_id "ENSRNOE00000022645"; exon_version "1";
13	ensembl	CDS	67205075	67205161	0	-	0	gene_id "ENSRNOG00000002347"; gene_version "9"; transcript_id "ENSRNOT00000083995"; transcript_version "3"; exon_number "11"; gene_name "Ralgdsl1"; gene_source "ensembl"; gene_biotype "protein_coding"; transcript_name "Ralgdsl1-202"; transcript_source "ensembl"; transcript_biotype "protein_coding"; protein_id "ENSRNOP00000069394"; protein_version "3";
13	ensembl	exon	67205075	67205161	0	-	.	gene_id "ENSRNOG00000002347"; gene_version "9"; transcript_id "ENSRNOT00000098745"; transcript_version "2"; exon_number "11"; gene_name "Ralgdsl1"; gene_source "ensembl"; gene_biotype "protein_coding"; transcript_name "Ralgdsl1-203"; transcript_source "ensembl"; transcript_biotype "protein_coding"; exon_id "ENSRNOE00000022645"; exon_version "1";
13	ensembl	CDS	67205075	67205161	0	-	0	gene_id "ENSRNOG00000002347"; gene_version "9"; transcript_id "ENSRNOT00000098745"; transcript_version "2"; exon_number "11"; gene_name "Ralgdsl1"; gene_source "ensembl"; gene_biotype "protein_coding"; transcript_name "Ralgdsl1-203"; transcript_source "ensembl"; transcript_biotype "protein_coding"; protein_id "ENSRNOP00000092177"; protein_version "1";
13	ensembl	exon	67205075	67205161	0	-	.	gene_id "ENSRNOG00000002347"; gene_version "9"; transcript_id "ENSRNOT00000067135"; transcript_version "3"; exon_number "12"; gene_name "Ralgdsl1"; gene_source "ensembl"; gene_biotype "protein_coding"; transcript_name "Ralgdsl1-201"; transcript_source "ensembl"; transcript_biotype "protein_coding"; exon_id "ENSRNOE00000022645"; exon_version "1"; tag "Ensembl_canonical";
13	ensembl	CDS	67205075	67205161	0	-	0	gene_id "ENSRNOG00000002347"; gene_version "9"; transcript_id "ENSRNOT00000067135"; transcript_version "3"; exon_number "12"; gene_name "Ralgdsl1"; gene_source "ensembl"; gene_biotype "protein_coding"; transcript_name "Ralgdsl1-201"; transcript_source "ensembl"; transcript_biotype "protein_coding"; protein_id "ENSRNOP00000063014"; protein_version "2"; tag "Ensembl_canonical";
13	ENSEMBL114_rn	exon	67205075	67205161	0.310788912792009	-	.	gene_id "ENSRNOG00000002347"; transcript_id "ENSRNOG00000002347_tx_4"; exon_id "13_67205075_67205161_-"; exonnum "12"; txlen "5229";
13	ensembl	exon	67207401	67207490	0	-	.	gene_id "ENSRNOG00000002347"; gene_version "9"; transcript_id "ENSRNOT00000083995"; transcript_version "3"; exon_number "10"; gene_name "Ralgdsl1"; gene_source "ensembl"; gene_biotype "protein_coding"; transcript_name "Ralgdsl1-202"; transcript_source "ensembl"; transcript_biotype "protein_coding"; exon_id "ENSRNOE00000022641"; exon_version "1";
13	ensembl	CDS	67207401	67207490	0	-	0	gene_id "ENSRNOG00000002347"; gene_version "9"; transcript_id "ENSRNOT00000083995"; transcript_version "3"; exon_number "10"; gene_name "Ralgdsl1"; gene_source "ensembl"; gene_biotype "protein_coding"; transcript_name "Ralgdsl1-202"; transcript_source "ensembl"; transcript_biotype "protein_coding"; protein_id "ENSRNOP00000069394"; protein_version "3";
13	ensembl	exon	67207401	67207490	0	-	.	gene_id "ENSRNOG00000002347"; gene_version "9"; transcript_id "ENSRNOT00000098745"; transcript_version "2"; exon_number "10"; gene_name "Ralgdsl1"; gene_source "ensembl"; gene_biotype "protein_coding"; transcript_name "Ralgdsl1-203"; transcript_source "ensembl"; transcript_biotype "protein_coding"; exon_id "ENSRNOE00000022641"; exon_version "1";
13	ensembl	CDS	67207401	67207490	0	-	0	gene_id "ENSRNOG00000002347"; gene_version "9"; transcript_id "ENSRNOT00000098745"; transcript_version "2"; exon_number "10"; gene_name "Ralgdsl1"; gene_source "ensembl"; gene_biotype "protein_coding"; transcript_name "Ralgdsl1-203"; transcript_source "ensembl"; transcript_biotype "protein_coding"; protein_id "ENSRNOP00000092177"; protein_version "1";
13	ensembl	exon	67207401	67207490	0	-	.	gene_id "ENSRNOG00000002347"; gene_version "9"; transcript_id "ENSRNOT00000067135"; transcript_version "3"; exon_number "11"; gene_name "Ralgdsl1"; gene_source "ensembl"; gene_biotype "protein_coding"; transcript_name "Ralgdsl1-201"; transcript_source "ensembl"; transcript_biotype "protein_coding"; exon_id "ENSRNOE00000022641"; exon_version "1"; tag "Ensembl_canonical";
13	ensembl	CDS	67207401	67207490	0	-	0	gene_id "ENSRNOG00000002347"; gene_version "9"; transcript_id "ENSRNOT00000067135"; transcript_version "3"; exon_number "11"; gene_name "Ralgdsl1"; gene_source "ensembl"; gene_biotype "protein_coding"; transcript_name "Ralgdsl1-201"; transcript_source "ensembl"; transcript_biotype "protein_coding"; protein_id "ENSRNOP00000063014"; protein_version "2"; tag "Ensembl_canonical";
13	ENSEMBL114_rn	exon	67207401	67207490	0.310788912792009	-	.	gene_id "ENSRNOG00000002347"; transcript_id "ENSRNOG00000002347_tx_4"; exon_id "13_67207401_67207490_-"; exonnum "11"; txlen "5229";
13	ensembl	exon	67211830	67211914	0	-	.	gene_id "ENSRNOG00000002347"; gene_version "9"; transcript_id "ENSRNOT00000083995"; transcript_version "3"; exon_number "9"; gene_name "Ralgdsl1"; gene_source "ensembl"; gene_biotype "protein_coding"; transcript_name "Ralgdsl1-202"; transcript_source "ensembl"; transcript_biotype "protein_coding"; exon_id "ENSRNOE00000022635"; exon_version "1";
13	ensembl	CDS	67211830	67211914	0	-	1	gene_id "ENSRNOG00000002347"; gene_version "9"; transcript_id "ENSRNOT00000083995"; transcript_version "3"; exon_number "9"; gene_name "Ralgdsl1"; gene_source "ensembl"; gene_biotype "protein_coding"; transcript_name "Ralgdsl1-202"; transcript_source "ensembl"; transcript_biotype "protein_coding"; protein_id "ENSRNOP00000069394"; protein_version "3";
13	ensembl	exon	67211830	67211914	0	-	.	gene_id "ENSRNOG00000002347"; gene_version "9"; transcript_id "ENSRNOT00000098745"; transcript_version "2"; exon_number "9"; gene_name "Ralgdsl1"; gene_source "ensembl"; gene_biotype "protein_coding"; transcript_name "Ralgdsl1-203"; transcript_source "ensembl"; transcript_biotype "protein_coding"; exon_id "ENSRNOE00000022635"; exon_version "1";
13	ensembl	CDS	67211830	67211914	0	-	1	gene_id "ENSRNOG00000002347"; gene_version "9"; transcript_id "ENSRNOT00000098745"; transcript_version "2"; exon_number "9"; gene_name "Ralgdsl1"; gene_source "ensembl"; gene_biotype "protein_coding"; transcript_name "Ralgdsl1-203"; transcript_source "ensembl"; transcript_biotype "protein_coding"; protein_id "ENSRNOP00000092177"; protein_version "1";
13	ensembl	exon	67211830	67211914	0	-	.	gene_id "ENSRNOG00000002347"; gene_version "9"; transcript_id "ENSRNOT00000067135"; transcript_version "3"; exon_number "10"; gene_name "Ralgdsl1"; gene_source "ensembl"; gene_biotype "protein_coding"; transcript_name "Ralgdsl1-201"; transcript_source "ensembl"; transcript_biotype "protein_coding"; exon_id "ENSRNOE00000022635"; exon_version "1"; tag "Ensembl_canonical";
13	ensembl	CDS	67211830	67211914	0	-	1	gene_id "ENSRNOG00000002347"; gene_version "9"; transcript_id "ENSRNOT00000067135"; transcript_version "3"; exon_number "10"; gene_name "Ralgdsl1"; gene_source "ensembl"; gene_biotype "protein_coding"; transcript_name "Ralgdsl1-201"; transcript_source "ensembl"; transcript_biotype "protein_coding"; protein_id "ENSRNOP00000063014"; protein_version "2"; tag "Ensembl_canonical";
13	ENSEMBL114_rn	exon	67211830	67211914	0.310788912792009	-	.	gene_id "ENSRNOG00000002347"; transcript_id "ENSRNOG00000002347_tx_4"; exon_id "13_67211830_67211914_-"; exonnum "10"; txlen "5229";
13	ensembl	exon	67215905	67216008	0	-	.	gene_id "ENSRNOG00000002347"; gene_version "9"; transcript_id "ENSRNOT00000083995"; transcript_version "3"; exon_number "8"; gene_name "Ralgdsl1"; gene_source "ensembl"; gene_biotype "protein_coding"; transcript_name "Ralgdsl1-202"; transcript_source "ensembl"; transcript_biotype "protein_coding"; exon_id "ENSRNOE00000022632"; exon_version "1";
13	ensembl	CDS	67215905	67216008	0	-	0	gene_id "ENSRNOG00000002347"; gene_version "9"; transcript_id "ENSRNOT00000083995"; transcript_version "3"; exon_number "8"; gene_name "Ralgdsl1"; gene_source "ensembl"; gene_biotype "protein_coding"; transcript_name "Ralgdsl1-202"; transcript_source "ensembl"; transcript_biotype "protein_coding"; protein_id "ENSRNOP00000069394"; protein_version "3";
13	ensembl	exon	67215905	67216008	0	-	.	gene_id "ENSRNOG00000002347"; gene_version "9"; transcript_id "ENSRNOT00000098745"; transcript_version "2"; exon_number "8"; gene_name "Ralgdsl1"; gene_source "ensembl"; gene_biotype "protein_coding"; transcript_name "Ralgdsl1-203"; transcript_source "ensembl"; transcript_biotype "protein_coding"; exon_id "ENSRNOE00000022632"; exon_version "1";
13	ensembl	CDS	67215905	67216008	0	-	0	gene_id "ENSRNOG00000002347"; gene_version "9"; transcript_id "ENSRNOT00000098745"; transcript_version "2"; exon_number "8"; gene_name "Ralgdsl1"; gene_source "ensembl"; gene_biotype "protein_coding"; transcript_name "Ralgdsl1-203"; transcript_source "ensembl"; transcript_biotype "protein_coding"; protein_id "ENSRNOP00000092177"; protein_version "1";
13	ensembl	exon	67215905	67216008	0	-	.	gene_id "ENSRNOG00000002347"; gene_version "9"; transcript_id "ENSRNOT00000067135"; transcript_version "3"; exon_number "9"; gene_name "Ralgdsl1"; gene_source "ensembl"; gene_biotype "protein_coding"; transcript_name "Ralgdsl1-201"; transcript_source "ensembl"; transcript_biotype "protein_coding"; exon_id "ENSRNOE00000022632"; exon_version "1"; tag "Ensembl_canonical";
13	ensembl	CDS	67215905	67216008	0	-	0	gene_id "ENSRNOG00000002347"; gene_version "9"; transcript_id "ENSRNOT00000067135"; transcript_version "3"; exon_number "9"; gene_name "Ralgdsl1"; gene_source "ensembl"; gene_biotype "protein_coding"; transcript_name "Ralgdsl1-201"; transcript_source "ensembl"; transcript_biotype "protein_coding"; protein_id "ENSRNOP00000063014"; protein_version "2"; tag "Ensembl_canonical";
13	ENSEMBL114_rn	exon	67215905	67216008	0.310788912792009	-	.	gene_id "ENSRNOG00000002347"; transcript_id "ENSRNOG00000002347_tx_4"; exon_id "13_67215905_67216008_-"; exonnum "9"; txlen "5229";
13	ensembl	exon	67219465	67219680	0	-	.	gene_id "ENSRNOG00000002347"; gene_version "9"; transcript_id "ENSRNOT00000083995"; transcript_version "3"; exon_number "7"; gene_name "Ralgdsl1"; gene_source "ensembl"; gene_biotype "protein_coding"; transcript_name "Ralgdsl1-202"; transcript_source "ensembl"; transcript_biotype "protein_coding"; exon_id "ENSRNOE00000022628"; exon_version "1";
13	ensembl	CDS	67219465	67219680	0	-	0	gene_id "ENSRNOG00000002347"; gene_version "9"; transcript_id "ENSRNOT00000083995"; transcript_version "3"; exon_number "7"; gene_name "Ralgdsl1"; gene_source "ensembl"; gene_biotype "protein_coding"; transcript_name "Ralgdsl1-202"; transcript_source "ensembl"; transcript_biotype "protein_coding"; protein_id "ENSRNOP00000069394"; protein_version "3";
13	ensembl	exon	67219465	67219680	0	-	.	gene_id "ENSRNOG00000002347"; gene_version "9"; transcript_id "ENSRNOT00000098745"; transcript_version "2"; exon_number "7"; gene_name "Ralgdsl1"; gene_source "ensembl"; gene_biotype "protein_coding"; transcript_name "Ralgdsl1-203"; transcript_source "ensembl"; transcript_biotype "protein_coding"; exon_id "ENSRNOE00000022628"; exon_version "1";
13	ensembl	CDS	67219465	67219680	0	-	0	gene_id "ENSRNOG00000002347"; gene_version "9"; transcript_id "ENSRNOT00000098745"; transcript_version "2"; exon_number "7"; gene_name "Ralgdsl1"; gene_source "ensembl"; gene_biotype "protein_coding"; transcript_name "Ralgdsl1-203"; transcript_source "ensembl"; transcript_biotype "protein_coding"; protein_id "ENSRNOP00000092177"; protein_version "1";
13	ensembl	exon	67219465	67219680	0	-	.	gene_id "ENSRNOG00000002347"; gene_version "9"; transcript_id "ENSRNOT00000067135"; transcript_version "3"; exon_number "8"; gene_name "Ralgdsl1"; gene_source "ensembl"; gene_biotype "protein_coding"; transcript_name "Ralgdsl1-201"; transcript_source "ensembl"; transcript_biotype "protein_coding"; exon_id "ENSRNOE00000022628"; exon_version "1"; tag "Ensembl_canonical";
13	ensembl	CDS	67219465	67219680	0	-	0	gene_id "ENSRNOG00000002347"; gene_version "9"; transcript_id "ENSRNOT00000067135"; transcript_version "3"; exon_number "8"; gene_name "Ralgdsl1"; gene_source "ensembl"; gene_biotype "protein_coding"; transcript_name "Ralgdsl1-201"; transcript_source "ensembl"; transcript_biotype "protein_coding"; protein_id "ENSRNOP00000063014"; protein_version "2"; tag "Ensembl_canonical";
13	ENSEMBL114_rn	exon	67219465	67219680	0.310788912792009	-	.	gene_id "ENSRNOG00000002347"; transcript_id "ENSRNOG00000002347_tx_4"; exon_id "13_67219465_67219680_-"; exonnum "8"; txlen "5229";
13	ensembl	exon	67221139	67221263	0	-	.	gene_id "ENSRNOG00000002347"; gene_version "9"; transcript_id "ENSRNOT00000083995"; transcript_version "3"; exon_number "6"; gene_name "Ralgdsl1"; gene_source "ensembl"; gene_biotype "protein_coding"; transcript_name "Ralgdsl1-202"; transcript_source "ensembl"; transcript_biotype "protein_coding"; exon_id "ENSRNOE00000022625"; exon_version "1";
13	ensembl	CDS	67221139	67221263	0	-	2	gene_id "ENSRNOG00000002347"; gene_version "9"; transcript_id "ENSRNOT00000083995"; transcript_version "3"; exon_number "6"; gene_name "Ralgdsl1"; gene_source "ensembl"; gene_biotype "protein_coding"; transcript_name "Ralgdsl1-202"; transcript_source "ensembl"; transcript_biotype "protein_coding"; protein_id "ENSRNOP00000069394"; protein_version "3";
13	ensembl	exon	67221139	67221263	0	-	.	gene_id "ENSRNOG00000002347"; gene_version "9"; transcript_id "ENSRNOT00000098745"; transcript_version "2"; exon_number "6"; gene_name "Ralgdsl1"; gene_source "ensembl"; gene_biotype "protein_coding"; transcript_name "Ralgdsl1-203"; transcript_source "ensembl"; transcript_biotype "protein_coding"; exon_id "ENSRNOE00000022625"; exon_version "1";
13	ensembl	CDS	67221139	67221263	0	-	2	gene_id "ENSRNOG00000002347"; gene_version "9"; transcript_id "ENSRNOT00000098745"; transcript_version "2"; exon_number "6"; gene_name "Ralgdsl1"; gene_source "ensembl"; gene_biotype "protein_coding"; transcript_name "Ralgdsl1-203"; transcript_source "ensembl"; transcript_biotype "protein_coding"; protein_id "ENSRNOP00000092177"; protein_version "1";
13	ensembl	exon	67221139	67221263	0	-	.	gene_id "ENSRNOG00000002347"; gene_version "9"; transcript_id "ENSRNOT00000067135"; transcript_version "3"; exon_number "7"; gene_name "Ralgdsl1"; gene_source "ensembl"; gene_biotype "protein_coding"; transcript_name "Ralgdsl1-201"; transcript_source "ensembl"; transcript_biotype "protein_coding"; exon_id "ENSRNOE00000022625"; exon_version "1"; tag "Ensembl_canonical";
13	ensembl	CDS	67221139	67221263	0	-	2	gene_id "ENSRNOG00000002347"; gene_version "9"; transcript_id "ENSRNOT00000067135"; transcript_version "3"; exon_number "7"; gene_name "Ralgdsl1"; gene_source "ensembl"; gene_biotype "protein_coding"; transcript_name "Ralgdsl1-201"; transcript_source "ensembl"; transcript_biotype "protein_coding"; protein_id "ENSRNOP00000063014"; protein_version "2"; tag "Ensembl_canonical";
13	ENSEMBL114_rn	exon	67221139	67221263	0.310788912792009	-	.	gene_id "ENSRNOG00000002347"; transcript_id "ENSRNOG00000002347_tx_4"; exon_id "13_67221139_67221263_-"; exonnum "7"; txlen "5229";
13	ensembl	exon	67224226	67224410	0	-	.	gene_id "ENSRNOG00000002347"; gene_version "9"; transcript_id "ENSRNOT00000083995"; transcript_version "3"; exon_number "5"; gene_name "Ralgdsl1"; gene_source "ensembl"; gene_biotype "protein_coding"; transcript_name "Ralgdsl1-202"; transcript_source "ensembl"; transcript_biotype "protein_coding"; exon_id "ENSRNOE00000022620"; exon_version "1";
13	ensembl	CDS	67224226	67224410	0	-	1	gene_id "ENSRNOG00000002347"; gene_version "9"; transcript_id "ENSRNOT00000083995"; transcript_version "3"; exon_number "5"; gene_name "Ralgdsl1"; gene_source "ensembl"; gene_biotype "protein_coding"; transcript_name "Ralgdsl1-202"; transcript_source "ensembl"; transcript_biotype "protein_coding"; protein_id "ENSRNOP00000069394"; protein_version "3";
13	ensembl	exon	67224226	67224410	0	-	.	gene_id "ENSRNOG00000002347"; gene_version "9"; transcript_id "ENSRNOT00000098745"; transcript_version "2"; exon_number "5"; gene_name "Ralgdsl1"; gene_source "ensembl"; gene_biotype "protein_coding"; transcript_name "Ralgdsl1-203"; transcript_source "ensembl"; transcript_biotype "protein_coding"; exon_id "ENSRNOE00000022620"; exon_version "1";
13	ensembl	CDS	67224226	67224410	0	-	1	gene_id "ENSRNOG00000002347"; gene_version "9"; transcript_id "ENSRNOT00000098745"; transcript_version "2"; exon_number "5"; gene_name "Ralgdsl1"; gene_source "ensembl"; gene_biotype "protein_coding"; transcript_name "Ralgdsl1-203"; transcript_source "ensembl"; transcript_biotype "protein_coding"; protein_id "ENSRNOP00000092177"; protein_version "1";
13	ensembl	exon	67224226	67224410	0	-	.	gene_id "ENSRNOG00000002347"; gene_version "9"; transcript_id "ENSRNOT00000067135"; transcript_version "3"; exon_number "6"; gene_name "Ralgdsl1"; gene_source "ensembl"; gene_biotype "protein_coding"; transcript_name "Ralgdsl1-201"; transcript_source "ensembl"; transcript_biotype "protein_coding"; exon_id "ENSRNOE00000022620"; exon_version "1"; tag "Ensembl_canonical";
13	ensembl	CDS	67224226	67224410	0	-	1	gene_id "ENSRNOG00000002347"; gene_version "9"; transcript_id "ENSRNOT00000067135"; transcript_version "3"; exon_number "6"; gene_name "Ralgdsl1"; gene_source "ensembl"; gene_biotype "protein_coding"; transcript_name "Ralgdsl1-201"; transcript_source "ensembl"; transcript_biotype "protein_coding"; protein_id "ENSRNOP00000063014"; protein_version "2"; tag "Ensembl_canonical";
13	ENSEMBL114_rn	exon	67224226	67224410	0.310788912792009	-	.	gene_id "ENSRNOG00000002347"; transcript_id "ENSRNOG00000002347_tx_4"; exon_id "13_67224226_67224410_-"; exonnum "6"; txlen "5229";
13	ensembl	exon	67237814	67237891	0	-	.	gene_id "ENSRNOG00000002347"; gene_version "9"; transcript_id "ENSRNOT00000083995"; transcript_version "3"; exon_number "4"; gene_name "Ralgdsl1"; gene_source "ensembl"; gene_biotype "protein_coding"; transcript_name "Ralgdsl1-202"; transcript_source "ensembl"; transcript_biotype "protein_coding"; exon_id "ENSRNOE00000022614"; exon_version "1";
13	ensembl	CDS	67237814	67237891	0	-	1	gene_id "ENSRNOG00000002347"; gene_version "9"; transcript_id "ENSRNOT00000083995"; transcript_version "3"; exon_number "4"; gene_name "Ralgdsl1"; gene_source "ensembl"; gene_biotype "protein_coding"; transcript_name "Ralgdsl1-202"; transcript_source "ensembl"; transcript_biotype "protein_coding"; protein_id "ENSRNOP00000069394"; protein_version "3";
13	ensembl	exon	67237814	67237891	0	-	.	gene_id "ENSRNOG00000002347"; gene_version "9"; transcript_id "ENSRNOT00000098745"; transcript_version "2"; exon_number "4"; gene_name "Ralgdsl1"; gene_source "ensembl"; gene_biotype "protein_coding"; transcript_name "Ralgdsl1-203"; transcript_source "ensembl"; transcript_biotype "protein_coding"; exon_id "ENSRNOE00000022614"; exon_version "1";
13	ensembl	CDS	67237814	67237891	0	-	1	gene_id "ENSRNOG00000002347"; gene_version "9"; transcript_id "ENSRNOT00000098745"; transcript_version "2"; exon_number "4"; gene_name "Ralgdsl1"; gene_source "ensembl"; gene_biotype "protein_coding"; transcript_name "Ralgdsl1-203"; transcript_source "ensembl"; transcript_biotype "protein_coding"; protein_id "ENSRNOP00000092177"; protein_version "1";
13	ensembl	exon	67237814	67237891	0	-	.	gene_id "ENSRNOG00000002347"; gene_version "9"; transcript_id "ENSRNOT00000067135"; transcript_version "3"; exon_number "5"; gene_name "Ralgdsl1"; gene_source "ensembl"; gene_biotype "protein_coding"; transcript_name "Ralgdsl1-201"; transcript_source "ensembl"; transcript_biotype "protein_coding"; exon_id "ENSRNOE00000022614"; exon_version "1"; tag "Ensembl_canonical";
13	ensembl	CDS	67237814	67237891	0	-	1	gene_id "ENSRNOG00000002347"; gene_version "9"; transcript_id "ENSRNOT00000067135"; transcript_version "3"; exon_number "5"; gene_name "Ralgdsl1"; gene_source "ensembl"; gene_biotype "protein_coding"; transcript_name "Ralgdsl1-201"; transcript_source "ensembl"; transcript_biotype "protein_coding"; protein_id "ENSRNOP00000063014"; protein_version "2"; tag "Ensembl_canonical";
13	ENSEMBL114_rn	exon	67237814	67237891	0.310788912792009	-	.	gene_id "ENSRNOG00000002347"; transcript_id "ENSRNOG00000002347_tx_4"; exon_id "13_67237814_67237891_-"; exonnum "5"; txlen "5229";
13	ensembl	exon	67260632	67260840	0	-	.	gene_id "ENSRNOG00000002347"; gene_version "9"; transcript_id "ENSRNOT00000083995"; transcript_version "3"; exon_number "3"; gene_name "Ralgdsl1"; gene_source "ensembl"; gene_biotype "protein_coding"; transcript_name "Ralgdsl1-202"; transcript_source "ensembl"; transcript_biotype "protein_coding"; exon_id "ENSRNOE00000455252"; exon_version "2";
13	ensembl	CDS	67260632	67260840	0	-	0	gene_id "ENSRNOG00000002347"; gene_version "9"; transcript_id "ENSRNOT00000083995"; transcript_version "3"; exon_number "3"; gene_name "Ralgdsl1"; gene_source "ensembl"; gene_biotype "protein_coding"; transcript_name "Ralgdsl1-202"; transcript_source "ensembl"; transcript_biotype "protein_coding"; protein_id "ENSRNOP00000069394"; protein_version "3";
13	ensembl	exon	67260632	67260840	0	-	.	gene_id "ENSRNOG00000002347"; gene_version "9"; transcript_id "ENSRNOT00000098745"; transcript_version "2"; exon_number "3"; gene_name "Ralgdsl1"; gene_source "ensembl"; gene_biotype "protein_coding"; transcript_name "Ralgdsl1-203"; transcript_source "ensembl"; transcript_biotype "protein_coding"; exon_id "ENSRNOE00000455252"; exon_version "2";
13	ensembl	CDS	67260632	67260840	0	-	0	gene_id "ENSRNOG00000002347"; gene_version "9"; transcript_id "ENSRNOT00000098745"; transcript_version "2"; exon_number "3"; gene_name "Ralgdsl1"; gene_source "ensembl"; gene_biotype "protein_coding"; transcript_name "Ralgdsl1-203"; transcript_source "ensembl"; transcript_biotype "protein_coding"; protein_id "ENSRNOP00000092177"; protein_version "1";
13	ensembl	exon	67260632	67260840	0	-	.	gene_id "ENSRNOG00000002347"; gene_version "9"; transcript_id "ENSRNOT00000067135"; transcript_version "3"; exon_number "4"; gene_name "Ralgdsl1"; gene_source "ensembl"; gene_biotype "protein_coding"; transcript_name "Ralgdsl1-201"; transcript_source "ensembl"; transcript_biotype "protein_coding"; exon_id "ENSRNOE00000455252"; exon_version "2"; tag "Ensembl_canonical";
13	ensembl	CDS	67260632	67260840	0	-	0	gene_id "ENSRNOG00000002347"; gene_version "9"; transcript_id "ENSRNOT00000067135"; transcript_version "3"; exon_number "4"; gene_name "Ralgdsl1"; gene_source "ensembl"; gene_biotype "protein_coding"; transcript_name "Ralgdsl1-201"; transcript_source "ensembl"; transcript_biotype "protein_coding"; protein_id "ENSRNOP00000063014"; protein_version "2"; tag "Ensembl_canonical";
13	ENSEMBL114_rn	exon	67260632	67260840	0.310788912792009	-	.	gene_id "ENSRNOG00000002347"; transcript_id "ENSRNOG00000002347_tx_4"; exon_id "13_67260632_67260840_-"; exonnum "4"; txlen "5229";
13	ensembl	exon	67294795	67294905	0	-	.	gene_id "ENSRNOG00000002347"; gene_version "9"; transcript_id "ENSRNOT00000083995"; transcript_version "3"; exon_number "2"; gene_name "Ralgdsl1"; gene_source "ensembl"; gene_biotype "protein_coding"; transcript_name "Ralgdsl1-202"; transcript_source "ensembl"; transcript_biotype "protein_coding"; exon_id "ENSRNOE00000492410"; exon_version "1";
13	ensembl	CDS	67294795	67294905	0	-	0	gene_id "ENSRNOG00000002347"; gene_version "9"; transcript_id "ENSRNOT00000083995"; transcript_version "3"; exon_number "2"; gene_name "Ralgdsl1"; gene_source "ensembl"; gene_biotype "protein_coding"; transcript_name "Ralgdsl1-202"; transcript_source "ensembl"; transcript_biotype "protein_coding"; protein_id "ENSRNOP00000069394"; protein_version "3";
13	ensembl	exon	67294795	67294905	0	-	.	gene_id "ENSRNOG00000002347"; gene_version "9"; transcript_id "ENSRNOT00000067135"; transcript_version "3"; exon_number "3"; gene_name "Ralgdsl1"; gene_source "ensembl"; gene_biotype "protein_coding"; transcript_name "Ralgdsl1-201"; transcript_source "ensembl"; transcript_biotype "protein_coding"; exon_id "ENSRNOE00000492410"; exon_version "1"; tag "Ensembl_canonical";
13	ensembl	CDS	67294795	67294905	0	-	0	gene_id "ENSRNOG00000002347"; gene_version "9"; transcript_id "ENSRNOT00000067135"; transcript_version "3"; exon_number "3"; gene_name "Ralgdsl1"; gene_source "ensembl"; gene_biotype "protein_coding"; transcript_name "Ralgdsl1-201"; transcript_source "ensembl"; transcript_biotype "protein_coding"; protein_id "ENSRNOP00000063014"; protein_version "2"; tag "Ensembl_canonical";
13	ENSEMBL114_rn	exon	67294795	67294905	0.310788912792009	-	.	gene_id "ENSRNOG00000002347"; transcript_id "ENSRNOG00000002347_tx_4"; exon_id "13_67294795_67294905_-"; exonnum "3"; txlen "5229";
13	ensembl	CDS	67295898	67295924	0	-	0	gene_id "ENSRNOG00000002347"; gene_version "9"; transcript_id "ENSRNOT00000083995"; transcript_version "3"; exon_number "1"; gene_name "Ralgdsl1"; gene_source "ensembl"; gene_biotype "protein_coding"; transcript_name "Ralgdsl1-202"; transcript_source "ensembl"; transcript_biotype "protein_coding"; protein_id "ENSRNOP00000069394"; protein_version "3";
13	ensembl	exon	67295898	67296123	0	-	.	gene_id "ENSRNOG00000002347"; gene_version "9"; transcript_id "ENSRNOT00000083995"; transcript_version "3"; exon_number "1"; gene_name "Ralgdsl1"; gene_source "ensembl"; gene_biotype "protein_coding"; transcript_name "Ralgdsl1-202"; transcript_source "ensembl"; transcript_biotype "protein_coding"; exon_id "ENSRNOE00000616165"; exon_version "2";
13	ensembl	start_codon	67295922	67295924	0	-	0	gene_id "ENSRNOG00000002347"; gene_version "9"; transcript_id "ENSRNOT00000083995"; transcript_version "3"; exon_number "1"; gene_name "Ralgdsl1"; gene_source "ensembl"; gene_biotype "protein_coding"; transcript_name "Ralgdsl1-202"; transcript_source "ensembl"; transcript_biotype "protein_coding";
13	ensembl	five_prime_utr	67295925	67296123	0	-	.	gene_id "ENSRNOG00000002347"; gene_version "9"; transcript_id "ENSRNOT00000083995"; transcript_version "3"; gene_name "Ralgdsl1"; gene_source "ensembl"; gene_biotype "protein_coding"; transcript_name "Ralgdsl1-202"; transcript_source "ensembl"; transcript_biotype "protein_coding";
13	ensembl	CDS	67349512	67349643	0	-	0	gene_id "ENSRNOG00000002347"; gene_version "9"; transcript_id "ENSRNOT00000098745"; transcript_version "2"; exon_number "2"; gene_name "Ralgdsl1"; gene_source "ensembl"; gene_biotype "protein_coding"; transcript_name "Ralgdsl1-203"; transcript_source "ensembl"; transcript_biotype "protein_coding"; protein_id "ENSRNOP00000092177"; protein_version "1";
13	ensembl	CDS	67349512	67349643	0	-	0	gene_id "ENSRNOG00000002347"; gene_version "9"; transcript_id "ENSRNOT00000067135"; transcript_version "3"; exon_number "2"; gene_name "Ralgdsl1"; gene_source "ensembl"; gene_biotype "protein_coding"; transcript_name "Ralgdsl1-201"; transcript_source "ensembl"; transcript_biotype "protein_coding"; protein_id "ENSRNOP00000063014"; protein_version "2"; tag "Ensembl_canonical";
13	ensembl	exon	67349512	67349678	0	-	.	gene_id "ENSRNOG00000002347"; gene_version "9"; transcript_id "ENSRNOT00000098745"; transcript_version "2"; exon_number "2"; gene_name "Ralgdsl1"; gene_source "ensembl"; gene_biotype "protein_coding"; transcript_name "Ralgdsl1-203"; transcript_source "ensembl"; transcript_biotype "protein_coding"; exon_id "ENSRNOE00000444787"; exon_version "1";
13	ensembl	exon	67349512	67349678	0	-	.	gene_id "ENSRNOG00000002347"; gene_version "9"; transcript_id "ENSRNOT00000067135"; transcript_version "3"; exon_number "2"; gene_name "Ralgdsl1"; gene_source "ensembl"; gene_biotype "protein_coding"; transcript_name "Ralgdsl1-201"; transcript_source "ensembl"; transcript_biotype "protein_coding"; exon_id "ENSRNOE00000444787"; exon_version "1"; tag "Ensembl_canonical";
13	ENSEMBL114_rn	exon	67349512	67349678	0.310788912792009	-	.	gene_id "ENSRNOG00000002347"; transcript_id "ENSRNOG00000002347_tx_4"; exon_id "13_67349512_67349678_-"; exonnum "2"; txlen "5229";
13	ensembl	start_codon	67349641	67349643	0	-	0	gene_id "ENSRNOG00000002347"; gene_version "9"; transcript_id "ENSRNOT00000098745"; transcript_version "2"; exon_number "2"; gene_name "Ralgdsl1"; gene_source "ensembl"; gene_biotype "protein_coding"; transcript_name "Ralgdsl1-203"; transcript_source "ensembl"; transcript_biotype "protein_coding";
13	ensembl	start_codon	67349641	67349643	0	-	0	gene_id "ENSRNOG00000002347"; gene_version "9"; transcript_id "ENSRNOT00000067135"; transcript_version "3"; exon_number "2"; gene_name "Ralgdsl1"; gene_source "ensembl"; gene_biotype "protein_coding"; transcript_name "Ralgdsl1-201"; transcript_source "ensembl"; transcript_biotype "protein_coding"; tag "Ensembl_canonical";
13	ensembl	five_prime_utr	67349644	67349678	0	-	.	gene_id "ENSRNOG00000002347"; gene_version "9"; transcript_id "ENSRNOT00000098745"; transcript_version "2"; gene_name "Ralgdsl1"; gene_source "ensembl"; gene_biotype "protein_coding"; transcript_name "Ralgdsl1-203"; transcript_source "ensembl"; transcript_biotype "protein_coding";
13	ensembl	five_prime_utr	67349644	67349678	0	-	.	gene_id "ENSRNOG00000002347"; gene_version "9"; transcript_id "ENSRNOT00000067135"; transcript_version "3"; gene_name "Ralgdsl1"; gene_source "ensembl"; gene_biotype "protein_coding"; transcript_name "Ralgdsl1-201"; transcript_source "ensembl"; transcript_biotype "protein_coding"; tag "Ensembl_canonical";
13	ensembl	exon	67453631	67453794	0	-	.	gene_id "ENSRNOG00000002347"; gene_version "9"; transcript_id "ENSRNOT00000098745"; transcript_version "2"; exon_number "1"; gene_name "Ralgdsl1"; gene_source "ensembl"; gene_biotype "protein_coding"; transcript_name "Ralgdsl1-203"; transcript_source "ensembl"; transcript_biotype "protein_coding"; exon_id "ENSRNOE00000721022"; exon_version "1";
13	ensembl	five_prime_utr	67453631	67453794	0	-	.	gene_id "ENSRNOG00000002347"; gene_version "9"; transcript_id "ENSRNOT00000098745"; transcript_version "2"; gene_name "Ralgdsl1"; gene_source "ensembl"; gene_biotype "protein_coding"; transcript_name "Ralgdsl1-203"; transcript_source "ensembl"; transcript_biotype "protein_coding";
13	ENSEMBL114_rn	exon	67453631	67453794	0.310788912792009	-	.	gene_id "ENSRNOG00000002347"; transcript_id "ENSRNOG00000002347_tx_4"; exon_id "13_67453631_67453794_-"; exonnum "1"; txlen "5229";
13	ensembl	exon	67453631	67454019	0	-	.	gene_id "ENSRNOG00000002347"; gene_version "9"; transcript_id "ENSRNOT00000067135"; transcript_version "3"; exon_number "1"; gene_name "Ralgdsl1"; gene_source "ensembl"; gene_biotype "protein_coding"; transcript_name "Ralgdsl1-201"; transcript_source "ensembl"; transcript_biotype "protein_coding"; exon_id "ENSRNOE00000448842"; exon_version "2"; tag "Ensembl_canonical";
13	ensembl	five_prime_utr	67453631	67454019	0	-	.	gene_id "ENSRNOG00000002347"; gene_version "9"; transcript_id "ENSRNOT00000067135"; transcript_version "3"; gene_name "Ralgdsl1"; gene_source "ensembl"; gene_biotype "protein_coding"; transcript_name "Ralgdsl1-201"; transcript_source "ensembl"; transcript_biotype "protein_coding"; tag "Ensembl_canonical";
13	ensembl	exon	67467184	67467231	0	-	.	gene_id "ENSRNOG00000081989"; gene_version "1"; transcript_id "ENSRNOT00000136611"; transcript_version "1"; exon_number "4"; gene_source "ensembl"; gene_biotype "lncRNA"; transcript_source "ensembl"; transcript_biotype "lncRNA"; exon_id "ENSRNOE00000807845"; exon_version "1"; tag "Ensembl_canonical";
13	ensembl	gene	67467184	67482480	0	-	.	gene_id "ENSRNOG00000081989"; gene_version "1"; gene_source "ensembl"; gene_biotype "lncRNA";
13	ensembl	transcript	67467184	67482480	0	-	.	gene_id "ENSRNOG00000081989"; gene_version "1"; transcript_id "ENSRNOT00000136611"; transcript_version "1"; gene_source "ensembl"; gene_biotype "lncRNA"; transcript_source "ensembl"; transcript_biotype "lncRNA"; tag "Ensembl_canonical";
13	ensembl	exon	67467347	67467712	0	-	.	gene_id "ENSRNOG00000081989"; gene_version "1"; transcript_id "ENSRNOT00000136611"; transcript_version "1"; exon_number "3"; gene_source "ensembl"; gene_biotype "lncRNA"; transcript_source "ensembl"; transcript_biotype "lncRNA"; exon_id "ENSRNOE00000732248"; exon_version "1"; tag "Ensembl_canonical";
13	ENSEMBL114_rn	exon	67467347	67467712	3.87667778341899	-	.	gene_id "ENSRNOG00000081989"; transcript_id "ENSRNOG00000081989_tx_1"; exon_id "13_67467347_67467712_-"; exonnum "3"; txlen "573";
13	ensembl	exon	67467358	67467712	0	-	.	gene_id "ENSRNOG00000081989"; gene_version "1"; transcript_id "ENSRNOT00000153004"; transcript_version "1"; exon_number "3"; gene_source "ensembl"; gene_biotype "lncRNA"; transcript_source "ensembl"; transcript_biotype "lncRNA"; exon_id "ENSRNOE00000741005"; exon_version "1";
13	ensembl	transcript	67467358	67482197	0	-	.	gene_id "ENSRNOG00000081989"; gene_version "1"; transcript_id "ENSRNOT00000153004"; transcript_version "1"; gene_source "ensembl"; gene_biotype "lncRNA"; transcript_source "ensembl"; transcript_biotype "lncRNA";
13	ensembl	exon	67467381	67467780	0	-	.	gene_id "ENSRNOG00000081989"; gene_version "1"; transcript_id "ENSRNOT00000127565"; transcript_version "1"; exon_number "2"; gene_source "ensembl"; gene_biotype "lncRNA"; transcript_source "ensembl"; transcript_biotype "lncRNA"; exon_id "ENSRNOE00000802988"; exon_version "1";
13	ensembl	transcript	67467381	67482480	0	-	.	gene_id "ENSRNOG00000081989"; gene_version "1"; transcript_id "ENSRNOT00000127565"; transcript_version "1"; gene_source "ensembl"; gene_biotype "lncRNA"; transcript_source "ensembl"; transcript_biotype "lncRNA";
13	ensembl	exon	67467598	67467938	0	-	.	gene_id "ENSRNOG00000081989"; gene_version "1"; transcript_id "ENSRNOT00000137504"; transcript_version "1"; exon_number "2"; gene_source "ensembl"; gene_biotype "lncRNA"; transcript_source "ensembl"; transcript_biotype "lncRNA"; exon_id "ENSRNOE00000745039"; exon_version "1";
13	ensembl	transcript	67467598	67477179	0	-	.	gene_id "ENSRNOG00000081989"; gene_version "1"; transcript_id "ENSRNOT00000137504"; transcript_version "1"; gene_source "ensembl"; gene_biotype "lncRNA"; transcript_source "ensembl"; transcript_biotype "lncRNA";
13	sraer114_mid	exon	67467781	67467938	3.87667778341899	-	.	gene_id "ENSRNOG00000081989"; transcript_id "ENSRNOG00000081989_tx_1"; exon_id "13_67467781_67467938_-"; exonnum "2"; txlen "573";
13	ensembl	exon	67476904	67476970	0	-	.	gene_id "ENSRNOG00000081989"; gene_version "1"; transcript_id "ENSRNOT00000153004"; transcript_version "1"; exon_number "2"; gene_source "ensembl"; gene_biotype "lncRNA"; transcript_source "ensembl"; transcript_biotype "lncRNA"; exon_id "ENSRNOE00000738950"; exon_version "1";
13	ensembl	exon	67476904	67477130	0	-	.	gene_id "ENSRNOG00000081989"; gene_version "1"; transcript_id "ENSRNOT00000136611"; transcript_version "1"; exon_number "2"; gene_source "ensembl"; gene_biotype "lncRNA"; transcript_source "ensembl"; transcript_biotype "lncRNA"; exon_id "ENSRNOE00000818308"; exon_version "1"; tag "Ensembl_canonical";
13	ensembl	exon	67477131	67477179	0	-	.	gene_id "ENSRNOG00000081989"; gene_version "1"; transcript_id "ENSRNOT00000137504"; transcript_version "1"; exon_number "1"; gene_source "ensembl"; gene_biotype "lncRNA"; transcript_source "ensembl"; transcript_biotype "lncRNA"; exon_id "ENSRNOE00000688138"; exon_version "1";
13	ENSEMBL114_rn	exon	67477131	67477179	3.87667778341899	-	.	gene_id "ENSRNOG00000081989"; transcript_id "ENSRNOG00000081989_tx_1"; exon_id "13_67477131_67477179_-"; exonnum "1"; txlen "573";
13	ensembl	exon	67482177	67482197	0	-	.	gene_id "ENSRNOG00000081989"; gene_version "1"; transcript_id "ENSRNOT00000153004"; transcript_version "1"; exon_number "1"; gene_source "ensembl"; gene_biotype "lncRNA"; transcript_source "ensembl"; transcript_biotype "lncRNA"; exon_id "ENSRNOE00000793995"; exon_version "1";
13	ensembl	exon	67482244	67482480	0	-	.	gene_id "ENSRNOG00000081989"; gene_version "1"; transcript_id "ENSRNOT00000127565"; transcript_version "1"; exon_number "1"; gene_source "ensembl"; gene_biotype "lncRNA"; transcript_source "ensembl"; transcript_biotype "lncRNA"; exon_id "ENSRNOE00000772407"; exon_version "1";
13	ensembl	exon	67482405	67482480	0	-	.	gene_id "ENSRNOG00000081989"; gene_version "1"; transcript_id "ENSRNOT00000136611"; transcript_version "1"; exon_number "1"; gene_source "ensembl"; gene_biotype "lncRNA"; transcript_source "ensembl"; transcript_biotype "lncRNA"; exon_id "ENSRNOE00000764159"; exon_version "1"; tag "Ensembl_canonical";
13	ensembl	three_prime_utr	67536044	67539572	0	-	.	gene_id "ENSRNOG00000027962"; gene_version "8"; transcript_id "ENSRNOT00000092269"; transcript_version "3"; gene_name "Smg7"; gene_source "ensembl"; gene_biotype "protein_coding"; transcript_name "Smg7-202"; transcript_source "ensembl"; transcript_biotype "protein_coding";
13	ensembl	three_prime_utr	67536044	67539572	0	-	.	gene_id "ENSRNOG00000027962"; gene_version "8"; transcript_id "ENSRNOT00000092649"; transcript_version "3"; gene_name "Smg7"; gene_source "ensembl"; gene_biotype "protein_coding"; transcript_name "Smg7-205"; transcript_source "ensembl"; transcript_biotype "protein_coding";
13	ensembl	three_prime_utr	67536044	67539572	0	-	.	gene_id "ENSRNOG00000027962"; gene_version "8"; transcript_id "ENSRNOT00000044235"; transcript_version "7"; gene_name "Smg7"; gene_source "ensembl"; gene_biotype "protein_coding"; transcript_name "Smg7-201"; transcript_source "ensembl"; transcript_biotype "protein_coding"; tag "Ensembl_canonical";
13	ensembl	three_prime_utr	67536044	67539572	0	-	.	gene_id "ENSRNOG00000027962"; gene_version "8"; transcript_id "ENSRNOT00000092397"; transcript_version "3"; gene_name "Smg7"; gene_source "ensembl"; gene_biotype "protein_coding"; transcript_name "Smg7-204"; transcript_source "ensembl"; transcript_biotype "protein_coding";
13	ensembl	three_prime_utr	67536044	67539572	0	-	.	gene_id "ENSRNOG00000027962"; gene_version "8"; transcript_id "ENSRNOT00000092336"; transcript_version "3"; gene_name "Smg7"; gene_source "ensembl"; gene_biotype "protein_coding"; transcript_name "Smg7-203"; transcript_source "ensembl"; transcript_biotype "protein_coding";
13	ensembl	exon	67536044	67539686	0	-	.	gene_id "ENSRNOG00000027962"; gene_version "8"; transcript_id "ENSRNOT00000092269"; transcript_version "3"; exon_number "21"; gene_name "Smg7"; gene_source "ensembl"; gene_biotype "protein_coding"; transcript_name "Smg7-202"; transcript_source "ensembl"; transcript_biotype "protein_coding"; exon_id "ENSRNOE00000796263"; exon_version "1";
13	ensembl	exon	67536044	67539686	0	-	.	gene_id "ENSRNOG00000027962"; gene_version "8"; transcript_id "ENSRNOT00000092649"; transcript_version "3"; exon_number "22"; gene_name "Smg7"; gene_source "ensembl"; gene_biotype "protein_coding"; transcript_name "Smg7-205"; transcript_source "ensembl"; transcript_biotype "protein_coding"; exon_id "ENSRNOE00000796263"; exon_version "1";
13	ensembl	exon	67536044	67539686	0	-	.	gene_id "ENSRNOG00000027962"; gene_version "8"; transcript_id "ENSRNOT00000044235"; transcript_version "7"; exon_number "24"; gene_name "Smg7"; gene_source "ensembl"; gene_biotype "protein_coding"; transcript_name "Smg7-201"; transcript_source "ensembl"; transcript_biotype "protein_coding"; exon_id "ENSRNOE00000796263"; exon_version "1"; tag "Ensembl_canonical";
13	ensembl	exon	67536044	67539686	0	-	.	gene_id "ENSRNOG00000027962"; gene_version "8"; transcript_id "ENSRNOT00000092397"; transcript_version "3"; exon_number "23"; gene_name "Smg7"; gene_source "ensembl"; gene_biotype "protein_coding"; transcript_name "Smg7-204"; transcript_source "ensembl"; transcript_biotype "protein_coding"; exon_id "ENSRNOE00000796263"; exon_version "1";
13	ensembl	exon	67536044	67539686	0	-	.	gene_id "ENSRNOG00000027962"; gene_version "8"; transcript_id "ENSRNOT00000092336"; transcript_version "3"; exon_number "23"; gene_name "Smg7"; gene_source "ensembl"; gene_biotype "protein_coding"; transcript_name "Smg7-203"; transcript_source "ensembl"; transcript_biotype "protein_coding"; exon_id "ENSRNOE00000796263"; exon_version "1";
13	ENSEMBL114_rn	exon	67536044	67539686	2.9756416389415	-	.	gene_id "ENSRNOG00000027962"; transcript_id "ENSRNOG00000027962_tx_10"; exon_id "13_67536044_67539686_-"; exonnum "25"; txlen "7446";
13	ENSEMBL114_rn	exon	67536044	67539686	2.9756416389415	-	.	gene_id "ENSRNOG00000027962"; transcript_id "ENSRNOG00000027962_tx_9"; exon_id "13_67536044_67539686_-"; exonnum "25"; txlen "7308";
13	ensembl	transcript	67536044	67567995	0	-	.	gene_id "ENSRNOG00000027962"; gene_version "8"; transcript_id "ENSRNOT00000092269"; transcript_version "3"; gene_name "Smg7"; gene_source "ensembl"; gene_biotype "protein_coding"; transcript_name "Smg7-202"; transcript_source "ensembl"; transcript_biotype "protein_coding";
13	ensembl	transcript	67536044	67569466	0	-	.	gene_id "ENSRNOG00000027962"; gene_version "8"; transcript_id "ENSRNOT00000092649"; transcript_version "3"; gene_name "Smg7"; gene_source "ensembl"; gene_biotype "protein_coding"; transcript_name "Smg7-205"; transcript_source "ensembl"; transcript_biotype "protein_coding";
13	ensembl	gene	67536044	67600437	0	-	.	gene_id "ENSRNOG00000027962"; gene_version "8"; gene_name "Smg7"; gene_source "ensembl"; gene_biotype "protein_coding";
13	ensembl	transcript	67536044	67600437	0	-	.	gene_id "ENSRNOG00000027962"; gene_version "8"; transcript_id "ENSRNOT00000044235"; transcript_version "7"; gene_name "Smg7"; gene_source "ensembl"; gene_biotype "protein_coding"; transcript_name "Smg7-201"; transcript_source "ensembl"; transcript_biotype "protein_coding"; tag "Ensembl_canonical";
13	ensembl	transcript	67536044	67600437	0	-	.	gene_id "ENSRNOG00000027962"; gene_version "8"; transcript_id "ENSRNOT00000092397"; transcript_version "3"; gene_name "Smg7"; gene_source "ensembl"; gene_biotype "protein_coding"; transcript_name "Smg7-204"; transcript_source "ensembl"; transcript_biotype "protein_coding";
13	ensembl	transcript	67536044	67600437	0	-	.	gene_id "ENSRNOG00000027962"; gene_version "8"; transcript_id "ENSRNOT00000092336"; transcript_version "3"; gene_name "Smg7"; gene_source "ensembl"; gene_biotype "protein_coding"; transcript_name "Smg7-203"; transcript_source "ensembl"; transcript_biotype "protein_coding";
13	ensembl	stop_codon	67539573	67539575	0	-	0	gene_id "ENSRNOG00000027962"; gene_version "8"; transcript_id "ENSRNOT00000092269"; transcript_version "3"; exon_number "21"; gene_name "Smg7"; gene_source "ensembl"; gene_biotype "protein_coding"; transcript_name "Smg7-202"; transcript_source "ensembl"; transcript_biotype "protein_coding";
13	ensembl	stop_codon	67539573	67539575	0	-	0	gene_id "ENSRNOG00000027962"; gene_version "8"; transcript_id "ENSRNOT00000092649"; transcript_version "3"; exon_number "22"; gene_name "Smg7"; gene_source "ensembl"; gene_biotype "protein_coding"; transcript_name "Smg7-205"; transcript_source "ensembl"; transcript_biotype "protein_coding";
13	ensembl	stop_codon	67539573	67539575	0	-	0	gene_id "ENSRNOG00000027962"; gene_version "8"; transcript_id "ENSRNOT00000044235"; transcript_version "7"; exon_number "24"; gene_name "Smg7"; gene_source "ensembl"; gene_biotype "protein_coding"; transcript_name "Smg7-201"; transcript_source "ensembl"; transcript_biotype "protein_coding"; tag "Ensembl_canonical";
13	ensembl	stop_codon	67539573	67539575	0	-	0	gene_id "ENSRNOG00000027962"; gene_version "8"; transcript_id "ENSRNOT00000092397"; transcript_version "3"; exon_number "23"; gene_name "Smg7"; gene_source "ensembl"; gene_biotype "protein_coding"; transcript_name "Smg7-204"; transcript_source "ensembl"; transcript_biotype "protein_coding";
13	ensembl	stop_codon	67539573	67539575	0	-	0	gene_id "ENSRNOG00000027962"; gene_version "8"; transcript_id "ENSRNOT00000092336"; transcript_version "3"; exon_number "23"; gene_name "Smg7"; gene_source "ensembl"; gene_biotype "protein_coding"; transcript_name "Smg7-203"; transcript_source "ensembl"; transcript_biotype "protein_coding";
13	ensembl	CDS	67539576	67539686	0	-	0	gene_id "ENSRNOG00000027962"; gene_version "8"; transcript_id "ENSRNOT00000092269"; transcript_version "3"; exon_number "21"; gene_name "Smg7"; gene_source "ensembl"; gene_biotype "protein_coding"; transcript_name "Smg7-202"; transcript_source "ensembl"; transcript_biotype "protein_coding"; protein_id "ENSRNOP00000075882"; protein_version "2";
13	ensembl	CDS	67539576	67539686	0	-	0	gene_id "ENSRNOG00000027962"; gene_version "8"; transcript_id "ENSRNOT00000092649"; transcript_version "3"; exon_number "22"; gene_name "Smg7"; gene_source "ensembl"; gene_biotype "protein_coding"; transcript_name "Smg7-205"; transcript_source "ensembl"; transcript_biotype "protein_coding"; protein_id "ENSRNOP00000075847"; protein_version "2";
13	ensembl	CDS	67539576	67539686	0	-	0	gene_id "ENSRNOG00000027962"; gene_version "8"; transcript_id "ENSRNOT00000044235"; transcript_version "7"; exon_number "24"; gene_name "Smg7"; gene_source "ensembl"; gene_biotype "protein_coding"; transcript_name "Smg7-201"; transcript_source "ensembl"; transcript_biotype "protein_coding"; protein_id "ENSRNOP00000048900"; protein_version "5"; tag "Ensembl_canonical";
13	ensembl	CDS	67539576	67539686	0	-	0	gene_id "ENSRNOG00000027962"; gene_version "8"; transcript_id "ENSRNOT00000092397"; transcript_version "3"; exon_number "23"; gene_name "Smg7"; gene_source "ensembl"; gene_biotype "protein_coding"; transcript_name "Smg7-204"; transcript_source "ensembl"; transcript_biotype "protein_coding"; protein_id "ENSRNOP00000075794"; protein_version "2";
13	ensembl	CDS	67539576	67539686	0	-	0	gene_id "ENSRNOG00000027962"; gene_version "8"; transcript_id "ENSRNOT00000092336"; transcript_version "3"; exon_number "23"; gene_name "Smg7"; gene_source "ensembl"; gene_biotype "protein_coding"; transcript_name "Smg7-203"; transcript_source "ensembl"; transcript_biotype "protein_coding"; protein_id "ENSRNOP00000075818"; protein_version "3";
13	ensembl	exon	67540205	67540350	0	-	.	gene_id "ENSRNOG00000027962"; gene_version "8"; transcript_id "ENSRNOT00000092269"; transcript_version "3"; exon_number "20"; gene_name "Smg7"; gene_source "ensembl"; gene_biotype "protein_coding"; transcript_name "Smg7-202"; transcript_source "ensembl"; transcript_biotype "protein_coding"; exon_id "ENSRNOE00000229337"; exon_version "1";
13	ensembl	CDS	67540205	67540350	0	-	2	gene_id "ENSRNOG00000027962"; gene_version "8"; transcript_id "ENSRNOT00000092269"; transcript_version "3"; exon_number "20"; gene_name "Smg7"; gene_source "ensembl"; gene_biotype "protein_coding"; transcript_name "Smg7-202"; transcript_source "ensembl"; transcript_biotype "protein_coding"; protein_id "ENSRNOP00000075882"; protein_version "2";
13	ensembl	exon	67540205	67540350	0	-	.	gene_id "ENSRNOG00000027962"; gene_version "8"; transcript_id "ENSRNOT00000092649"; transcript_version "3"; exon_number "21"; gene_name "Smg7"; gene_source "ensembl"; gene_biotype "protein_coding"; transcript_name "Smg7-205"; transcript_source "ensembl"; transcript_biotype "protein_coding"; exon_id "ENSRNOE00000229337"; exon_version "1";
13	ensembl	CDS	67540205	67540350	0	-	2	gene_id "ENSRNOG00000027962"; gene_version "8"; transcript_id "ENSRNOT00000092649"; transcript_version "3"; exon_number "21"; gene_name "Smg7"; gene_source "ensembl"; gene_biotype "protein_coding"; transcript_name "Smg7-205"; transcript_source "ensembl"; transcript_biotype "protein_coding"; protein_id "ENSRNOP00000075847"; protein_version "2";
13	ensembl	exon	67540205	67540350	0	-	.	gene_id "ENSRNOG00000027962"; gene_version "8"; transcript_id "ENSRNOT00000044235"; transcript_version "7"; exon_number "23"; gene_name "Smg7"; gene_source "ensembl"; gene_biotype "protein_coding"; transcript_name "Smg7-201"; transcript_source "ensembl"; transcript_biotype "protein_coding"; exon_id "ENSRNOE00000229337"; exon_version "1"; tag "Ensembl_canonical";
13	ensembl	CDS	67540205	67540350	0	-	2	gene_id "ENSRNOG00000027962"; gene_version "8"; transcript_id "ENSRNOT00000044235"; transcript_version "7"; exon_number "23"; gene_name "Smg7"; gene_source "ensembl"; gene_biotype "protein_coding"; transcript_name "Smg7-201"; transcript_source "ensembl"; transcript_biotype "protein_coding"; protein_id "ENSRNOP00000048900"; protein_version "5"; tag "Ensembl_canonical";
13	ensembl	exon	67540205	67540350	0	-	.	gene_id "ENSRNOG00000027962"; gene_version "8"; transcript_id "ENSRNOT00000092397"; transcript_version "3"; exon_number "22"; gene_name "Smg7"; gene_source "ensembl"; gene_biotype "protein_coding"; transcript_name "Smg7-204"; transcript_source "ensembl"; transcript_biotype "protein_coding"; exon_id "ENSRNOE00000229337"; exon_version "1";
13	ensembl	CDS	67540205	67540350	0	-	2	gene_id "ENSRNOG00000027962"; gene_version "8"; transcript_id "ENSRNOT00000092397"; transcript_version "3"; exon_number "22"; gene_name "Smg7"; gene_source "ensembl"; gene_biotype "protein_coding"; transcript_name "Smg7-204"; transcript_source "ensembl"; transcript_biotype "protein_coding"; protein_id "ENSRNOP00000075794"; protein_version "2";
13	ensembl	exon	67540205	67540350	0	-	.	gene_id "ENSRNOG00000027962"; gene_version "8"; transcript_id "ENSRNOT00000092336"; transcript_version "3"; exon_number "22"; gene_name "Smg7"; gene_source "ensembl"; gene_biotype "protein_coding"; transcript_name "Smg7-203"; transcript_source "ensembl"; transcript_biotype "protein_coding"; exon_id "ENSRNOE00000229337"; exon_version "1";
13	ensembl	CDS	67540205	67540350	0	-	2	gene_id "ENSRNOG00000027962"; gene_version "8"; transcript_id "ENSRNOT00000092336"; transcript_version "3"; exon_number "22"; gene_name "Smg7"; gene_source "ensembl"; gene_biotype "protein_coding"; transcript_name "Smg7-203"; transcript_source "ensembl"; transcript_biotype "protein_coding"; protein_id "ENSRNOP00000075818"; protein_version "3";
13	ENSEMBL114_rn	exon	67540205	67540350	2.9756416389415	-	.	gene_id "ENSRNOG00000027962"; transcript_id "ENSRNOG00000027962_tx_10"; exon_id "13_67540205_67540350_-"; exonnum "24"; txlen "7446";
13	ENSEMBL114_rn	exon	67540205	67540350	2.9756416389415	-	.	gene_id "ENSRNOG00000027962"; transcript_id "ENSRNOG00000027962_tx_9"; exon_id "13_67540205_67540350_-"; exonnum "24"; txlen "7308";
13	ensembl	exon	67540471	67540641	0	-	.	gene_id "ENSRNOG00000027962"; gene_version "8"; transcript_id "ENSRNOT00000092269"; transcript_version "3"; exon_number "19"; gene_name "Smg7"; gene_source "ensembl"; gene_biotype "protein_coding"; transcript_name "Smg7-202"; transcript_source "ensembl"; transcript_biotype "protein_coding"; exon_id "ENSRNOE00000229340"; exon_version "1";
13	ensembl	CDS	67540471	67540641	0	-	2	gene_id "ENSRNOG00000027962"; gene_version "8"; transcript_id "ENSRNOT00000092269"; transcript_version "3"; exon_number "19"; gene_name "Smg7"; gene_source "ensembl"; gene_biotype "protein_coding"; transcript_name "Smg7-202"; transcript_source "ensembl"; transcript_biotype "protein_coding"; protein_id "ENSRNOP00000075882"; protein_version "2";
13	ensembl	exon	67540471	67540641	0	-	.	gene_id "ENSRNOG00000027962"; gene_version "8"; transcript_id "ENSRNOT00000092649"; transcript_version "3"; exon_number "20"; gene_name "Smg7"; gene_source "ensembl"; gene_biotype "protein_coding"; transcript_name "Smg7-205"; transcript_source "ensembl"; transcript_biotype "protein_coding"; exon_id "ENSRNOE00000229340"; exon_version "1";
13	ensembl	CDS	67540471	67540641	0	-	2	gene_id "ENSRNOG00000027962"; gene_version "8"; transcript_id "ENSRNOT00000092649"; transcript_version "3"; exon_number "20"; gene_name "Smg7"; gene_source "ensembl"; gene_biotype "protein_coding"; transcript_name "Smg7-205"; transcript_source "ensembl"; transcript_biotype "protein_coding"; protein_id "ENSRNOP00000075847"; protein_version "2";
13	ensembl	exon	67540471	67540641	0	-	.	gene_id "ENSRNOG00000027962"; gene_version "8"; transcript_id "ENSRNOT00000044235"; transcript_version "7"; exon_number "22"; gene_name "Smg7"; gene_source "ensembl"; gene_biotype "protein_coding"; transcript_name "Smg7-201"; transcript_source "ensembl"; transcript_biotype "protein_coding"; exon_id "ENSRNOE00000229340"; exon_version "1"; tag "Ensembl_canonical";
13	ensembl	CDS	67540471	67540641	0	-	2	gene_id "ENSRNOG00000027962"; gene_version "8"; transcript_id "ENSRNOT00000044235"; transcript_version "7"; exon_number "22"; gene_name "Smg7"; gene_source "ensembl"; gene_biotype "protein_coding"; transcript_name "Smg7-201"; transcript_source "ensembl"; transcript_biotype "protein_coding"; protein_id "ENSRNOP00000048900"; protein_version "5"; tag "Ensembl_canonical";
13	ensembl	exon	67540471	67540641	0	-	.	gene_id "ENSRNOG00000027962"; gene_version "8"; transcript_id "ENSRNOT00000092397"; transcript_version "3"; exon_number "21"; gene_name "Smg7"; gene_source "ensembl"; gene_biotype "protein_coding"; transcript_name "Smg7-204"; transcript_source "ensembl"; transcript_biotype "protein_coding"; exon_id "ENSRNOE00000229340"; exon_version "1";
13	ensembl	CDS	67540471	67540641	0	-	2	gene_id "ENSRNOG00000027962"; gene_version "8"; transcript_id "ENSRNOT00000092397"; transcript_version "3"; exon_number "21"; gene_name "Smg7"; gene_source "ensembl"; gene_biotype "protein_coding"; transcript_name "Smg7-204"; transcript_source "ensembl"; transcript_biotype "protein_coding"; protein_id "ENSRNOP00000075794"; protein_version "2";
13	ensembl	exon	67540471	67540641	0	-	.	gene_id "ENSRNOG00000027962"; gene_version "8"; transcript_id "ENSRNOT00000092336"; transcript_version "3"; exon_number "21"; gene_name "Smg7"; gene_source "ensembl"; gene_biotype "protein_coding"; transcript_name "Smg7-203"; transcript_source "ensembl"; transcript_biotype "protein_coding"; exon_id "ENSRNOE00000229340"; exon_version "1";
13	ensembl	CDS	67540471	67540641	0	-	2	gene_id "ENSRNOG00000027962"; gene_version "8"; transcript_id "ENSRNOT00000092336"; transcript_version "3"; exon_number "21"; gene_name "Smg7"; gene_source "ensembl"; gene_biotype "protein_coding"; transcript_name "Smg7-203"; transcript_source "ensembl"; transcript_biotype "protein_coding"; protein_id "ENSRNOP00000075818"; protein_version "3";
13	ENSEMBL114_rn	exon	67540471	67540641	2.9756416389415	-	.	gene_id "ENSRNOG00000027962"; transcript_id "ENSRNOG00000027962_tx_10"; exon_id "13_67540471_67540641_-"; exonnum "23"; txlen "7446";
13	ENSEMBL114_rn	exon	67540471	67540641	2.9756416389415	-	.	gene_id "ENSRNOG00000027962"; transcript_id "ENSRNOG00000027962_tx_9"; exon_id "13_67540471_67540641_-"; exonnum "23"; txlen "7308";
13	ensembl	exon	67541193	67541355	0	-	.	gene_id "ENSRNOG00000027962"; gene_version "8"; transcript_id "ENSRNOT00000092269"; transcript_version "3"; exon_number "18"; gene_name "Smg7"; gene_source "ensembl"; gene_biotype "protein_coding"; transcript_name "Smg7-202"; transcript_source "ensembl"; transcript_biotype "protein_coding"; exon_id "ENSRNOE00000229347"; exon_version "1";
13	ensembl	CDS	67541193	67541355	0	-	0	gene_id "ENSRNOG00000027962"; gene_version "8"; transcript_id "ENSRNOT00000092269"; transcript_version "3"; exon_number "18"; gene_name "Smg7"; gene_source "ensembl"; gene_biotype "protein_coding"; transcript_name "Smg7-202"; transcript_source "ensembl"; transcript_biotype "protein_coding"; protein_id "ENSRNOP00000075882"; protein_version "2";
13	ensembl	exon	67541193	67541355	0	-	.	gene_id "ENSRNOG00000027962"; gene_version "8"; transcript_id "ENSRNOT00000092649"; transcript_version "3"; exon_number "19"; gene_name "Smg7"; gene_source "ensembl"; gene_biotype "protein_coding"; transcript_name "Smg7-205"; transcript_source "ensembl"; transcript_biotype "protein_coding"; exon_id "ENSRNOE00000229347"; exon_version "1";
13	ensembl	CDS	67541193	67541355	0	-	0	gene_id "ENSRNOG00000027962"; gene_version "8"; transcript_id "ENSRNOT00000092649"; transcript_version "3"; exon_number "19"; gene_name "Smg7"; gene_source "ensembl"; gene_biotype "protein_coding"; transcript_name "Smg7-205"; transcript_source "ensembl"; transcript_biotype "protein_coding"; protein_id "ENSRNOP00000075847"; protein_version "2";
13	ensembl	exon	67541193	67541355	0	-	.	gene_id "ENSRNOG00000027962"; gene_version "8"; transcript_id "ENSRNOT00000044235"; transcript_version "7"; exon_number "21"; gene_name "Smg7"; gene_source "ensembl"; gene_biotype "protein_coding"; transcript_name "Smg7-201"; transcript_source "ensembl"; transcript_biotype "protein_coding"; exon_id "ENSRNOE00000229347"; exon_version "1"; tag "Ensembl_canonical";
13	ensembl	CDS	67541193	67541355	0	-	0	gene_id "ENSRNOG00000027962"; gene_version "8"; transcript_id "ENSRNOT00000044235"; transcript_version "7"; exon_number "21"; gene_name "Smg7"; gene_source "ensembl"; gene_biotype "protein_coding"; transcript_name "Smg7-201"; transcript_source "ensembl"; transcript_biotype "protein_coding"; protein_id "ENSRNOP00000048900"; protein_version "5"; tag "Ensembl_canonical";
13	ensembl	exon	67541193	67541355	0	-	.	gene_id "ENSRNOG00000027962"; gene_version "8"; transcript_id "ENSRNOT00000092397"; transcript_version "3"; exon_number "20"; gene_name "Smg7"; gene_source "ensembl"; gene_biotype "protein_coding"; transcript_name "Smg7-204"; transcript_source "ensembl"; transcript_biotype "protein_coding"; exon_id "ENSRNOE00000229347"; exon_version "1";
13	ensembl	CDS	67541193	67541355	0	-	0	gene_id "ENSRNOG00000027962"; gene_version "8"; transcript_id "ENSRNOT00000092397"; transcript_version "3"; exon_number "20"; gene_name "Smg7"; gene_source "ensembl"; gene_biotype "protein_coding"; transcript_name "Smg7-204"; transcript_source "ensembl"; transcript_biotype "protein_coding"; protein_id "ENSRNOP00000075794"; protein_version "2";
13	ensembl	exon	67541193	67541355	0	-	.	gene_id "ENSRNOG00000027962"; gene_version "8"; transcript_id "ENSRNOT00000092336"; transcript_version "3"; exon_number "20"; gene_name "Smg7"; gene_source "ensembl"; gene_biotype "protein_coding"; transcript_name "Smg7-203"; transcript_source "ensembl"; transcript_biotype "protein_coding"; exon_id "ENSRNOE00000229347"; exon_version "1";
13	ensembl	CDS	67541193	67541355	0	-	0	gene_id "ENSRNOG00000027962"; gene_version "8"; transcript_id "ENSRNOT00000092336"; transcript_version "3"; exon_number "20"; gene_name "Smg7"; gene_source "ensembl"; gene_biotype "protein_coding"; transcript_name "Smg7-203"; transcript_source "ensembl"; transcript_biotype "protein_coding"; protein_id "ENSRNOP00000075818"; protein_version "3";
13	ENSEMBL114_rn	exon	67541193	67541355	2.9756416389415	-	.	gene_id "ENSRNOG00000027962"; transcript_id "ENSRNOG00000027962_tx_10"; exon_id "13_67541193_67541355_-"; exonnum "22"; txlen "7446";
13	ENSEMBL114_rn	exon	67541193	67541355	2.9756416389415	-	.	gene_id "ENSRNOG00000027962"; transcript_id "ENSRNOG00000027962_tx_9"; exon_id "13_67541193_67541355_-"; exonnum "22"; txlen "7308";
13	ensembl	exon	67541688	67541768	0	-	.	gene_id "ENSRNOG00000027962"; gene_version "8"; transcript_id "ENSRNOT00000092269"; transcript_version "3"; exon_number "17"; gene_name "Smg7"; gene_source "ensembl"; gene_biotype "protein_coding"; transcript_name "Smg7-202"; transcript_source "ensembl"; transcript_biotype "protein_coding"; exon_id "ENSRNOE00000229355"; exon_version "1";
13	ensembl	CDS	67541688	67541768	0	-	0	gene_id "ENSRNOG00000027962"; gene_version "8"; transcript_id "ENSRNOT00000092269"; transcript_version "3"; exon_number "17"; gene_name "Smg7"; gene_source "ensembl"; gene_biotype "protein_coding"; transcript_name "Smg7-202"; transcript_source "ensembl"; transcript_biotype "protein_coding"; protein_id "ENSRNOP00000075882"; protein_version "2";
13	ensembl	exon	67541688	67541768	0	-	.	gene_id "ENSRNOG00000027962"; gene_version "8"; transcript_id "ENSRNOT00000092649"; transcript_version "3"; exon_number "18"; gene_name "Smg7"; gene_source "ensembl"; gene_biotype "protein_coding"; transcript_name "Smg7-205"; transcript_source "ensembl"; transcript_biotype "protein_coding"; exon_id "ENSRNOE00000229355"; exon_version "1";
13	ensembl	CDS	67541688	67541768	0	-	0	gene_id "ENSRNOG00000027962"; gene_version "8"; transcript_id "ENSRNOT00000092649"; transcript_version "3"; exon_number "18"; gene_name "Smg7"; gene_source "ensembl"; gene_biotype "protein_coding"; transcript_name "Smg7-205"; transcript_source "ensembl"; transcript_biotype "protein_coding"; protein_id "ENSRNOP00000075847"; protein_version "2";
13	ensembl	exon	67541688	67541768	0	-	.	gene_id "ENSRNOG00000027962"; gene_version "8"; transcript_id "ENSRNOT00000044235"; transcript_version "7"; exon_number "20"; gene_name "Smg7"; gene_source "ensembl"; gene_biotype "protein_coding"; transcript_name "Smg7-201"; transcript_source "ensembl"; transcript_biotype "protein_coding"; exon_id "ENSRNOE00000229355"; exon_version "1"; tag "Ensembl_canonical";
13	ensembl	CDS	67541688	67541768	0	-	0	gene_id "ENSRNOG00000027962"; gene_version "8"; transcript_id "ENSRNOT00000044235"; transcript_version "7"; exon_number "20"; gene_name "Smg7"; gene_source "ensembl"; gene_biotype "protein_coding"; transcript_name "Smg7-201"; transcript_source "ensembl"; transcript_biotype "protein_coding"; protein_id "ENSRNOP00000048900"; protein_version "5"; tag "Ensembl_canonical";
13	ensembl	exon	67541688	67541768	0	-	.	gene_id "ENSRNOG00000027962"; gene_version "8"; transcript_id "ENSRNOT00000092397"; transcript_version "3"; exon_number "19"; gene_name "Smg7"; gene_source "ensembl"; gene_biotype "protein_coding"; transcript_name "Smg7-204"; transcript_source "ensembl"; transcript_biotype "protein_coding"; exon_id "ENSRNOE00000229355"; exon_version "1";
13	ensembl	CDS	67541688	67541768	0	-	0	gene_id "ENSRNOG00000027962"; gene_version "8"; transcript_id "ENSRNOT00000092397"; transcript_version "3"; exon_number "19"; gene_name "Smg7"; gene_source "ensembl"; gene_biotype "protein_coding"; transcript_name "Smg7-204"; transcript_source "ensembl"; transcript_biotype "protein_coding"; protein_id "ENSRNOP00000075794"; protein_version "2";
13	ensembl	exon	67541688	67541768	0	-	.	gene_id "ENSRNOG00000027962"; gene_version "8"; transcript_id "ENSRNOT00000092336"; transcript_version "3"; exon_number "19"; gene_name "Smg7"; gene_source "ensembl"; gene_biotype "protein_coding"; transcript_name "Smg7-203"; transcript_source "ensembl"; transcript_biotype "protein_coding"; exon_id "ENSRNOE00000229355"; exon_version "1";
13	ensembl	CDS	67541688	67541768	0	-	0	gene_id "ENSRNOG00000027962"; gene_version "8"; transcript_id "ENSRNOT00000092336"; transcript_version "3"; exon_number "19"; gene_name "Smg7"; gene_source "ensembl"; gene_biotype "protein_coding"; transcript_name "Smg7-203"; transcript_source "ensembl"; transcript_biotype "protein_coding"; protein_id "ENSRNOP00000075818"; protein_version "3";
13	ENSEMBL114_rn	exon	67541688	67541768	2.9756416389415	-	.	gene_id "ENSRNOG00000027962"; transcript_id "ENSRNOG00000027962_tx_10"; exon_id "13_67541688_67541768_-"; exonnum "21"; txlen "7446";
13	ENSEMBL114_rn	exon	67541688	67541768	2.9756416389415	-	.	gene_id "ENSRNOG00000027962"; transcript_id "ENSRNOG00000027962_tx_9"; exon_id "13_67541688_67541768_-"; exonnum "21"; txlen "7308";
13	ensembl	exon	67543403	67543552	0	-	.	gene_id "ENSRNOG00000027962"; gene_version "8"; transcript_id "ENSRNOT00000092269"; transcript_version "3"; exon_number "16"; gene_name "Smg7"; gene_source "ensembl"; gene_biotype "protein_coding"; transcript_name "Smg7-202"; transcript_source "ensembl"; transcript_biotype "protein_coding"; exon_id "ENSRNOE00000288541"; exon_version "1";
13	ensembl	CDS	67543403	67543552	0	-	0	gene_id "ENSRNOG00000027962"; gene_version "8"; transcript_id "ENSRNOT00000092269"; transcript_version "3"; exon_number "16"; gene_name "Smg7"; gene_source "ensembl"; gene_biotype "protein_coding"; transcript_name "Smg7-202"; transcript_source "ensembl"; transcript_biotype "protein_coding"; protein_id "ENSRNOP00000075882"; protein_version "2";
13	ensembl	exon	67543403	67543552	0	-	.	gene_id "ENSRNOG00000027962"; gene_version "8"; transcript_id "ENSRNOT00000092649"; transcript_version "3"; exon_number "17"; gene_name "Smg7"; gene_source "ensembl"; gene_biotype "protein_coding"; transcript_name "Smg7-205"; transcript_source "ensembl"; transcript_biotype "protein_coding"; exon_id "ENSRNOE00000288541"; exon_version "1";
13	ensembl	CDS	67543403	67543552	0	-	0	gene_id "ENSRNOG00000027962"; gene_version "8"; transcript_id "ENSRNOT00000092649"; transcript_version "3"; exon_number "17"; gene_name "Smg7"; gene_source "ensembl"; gene_biotype "protein_coding"; transcript_name "Smg7-205"; transcript_source "ensembl"; transcript_biotype "protein_coding"; protein_id "ENSRNOP00000075847"; protein_version "2";
13	ensembl	exon	67543403	67543552	0	-	.	gene_id "ENSRNOG00000027962"; gene_version "8"; transcript_id "ENSRNOT00000044235"; transcript_version "7"; exon_number "19"; gene_name "Smg7"; gene_source "ensembl"; gene_biotype "protein_coding"; transcript_name "Smg7-201"; transcript_source "ensembl"; transcript_biotype "protein_coding"; exon_id "ENSRNOE00000288541"; exon_version "1"; tag "Ensembl_canonical";
13	ensembl	CDS	67543403	67543552	0	-	0	gene_id "ENSRNOG00000027962"; gene_version "8"; transcript_id "ENSRNOT00000044235"; transcript_version "7"; exon_number "19"; gene_name "Smg7"; gene_source "ensembl"; gene_biotype "protein_coding"; transcript_name "Smg7-201"; transcript_source "ensembl"; transcript_biotype "protein_coding"; protein_id "ENSRNOP00000048900"; protein_version "5"; tag "Ensembl_canonical";
13	ensembl	exon	67543403	67543552	0	-	.	gene_id "ENSRNOG00000027962"; gene_version "8"; transcript_id "ENSRNOT00000092397"; transcript_version "3"; exon_number "18"; gene_name "Smg7"; gene_source "ensembl"; gene_biotype "protein_coding"; transcript_name "Smg7-204"; transcript_source "ensembl"; transcript_biotype "protein_coding"; exon_id "ENSRNOE00000288541"; exon_version "1";
13	ensembl	CDS	67543403	67543552	0	-	0	gene_id "ENSRNOG00000027962"; gene_version "8"; transcript_id "ENSRNOT00000092397"; transcript_version "3"; exon_number "18"; gene_name "Smg7"; gene_source "ensembl"; gene_biotype "protein_coding"; transcript_name "Smg7-204"; transcript_source "ensembl"; transcript_biotype "protein_coding"; protein_id "ENSRNOP00000075794"; protein_version "2";
13	ENSEMBL114_rn	exon	67543403	67543552	2.9756416389415	-	.	gene_id "ENSRNOG00000027962"; transcript_id "ENSRNOG00000027962_tx_10"; exon_id "13_67543403_67543552_-"; exonnum "20"; txlen "7446";
13	ENSEMBL114_rn	exon	67543403	67543552	2.9756416389415	-	.	gene_id "ENSRNOG00000027962"; transcript_id "ENSRNOG00000027962_tx_9"; exon_id "13_67543403_67543552_-"; exonnum "20"; txlen "7308";
13	ensembl	exon	67544190	67544561	0	-	.	gene_id "ENSRNOG00000027962"; gene_version "8"; transcript_id "ENSRNOT00000092269"; transcript_version "3"; exon_number "15"; gene_name "Smg7"; gene_source "ensembl"; gene_biotype "protein_coding"; transcript_name "Smg7-202"; transcript_source "ensembl"; transcript_biotype "protein_coding"; exon_id "ENSRNOE00000229361"; exon_version "1";
13	ensembl	CDS	67544190	67544561	0	-	0	gene_id "ENSRNOG00000027962"; gene_version "8"; transcript_id "ENSRNOT00000092269"; transcript_version "3"; exon_number "15"; gene_name "Smg7"; gene_source "ensembl"; gene_biotype "protein_coding"; transcript_name "Smg7-202"; transcript_source "ensembl"; transcript_biotype "protein_coding"; protein_id "ENSRNOP00000075882"; protein_version "2";
13	ensembl	exon	67544190	67544561	0	-	.	gene_id "ENSRNOG00000027962"; gene_version "8"; transcript_id "ENSRNOT00000092649"; transcript_version "3"; exon_number "16"; gene_name "Smg7"; gene_source "ensembl"; gene_biotype "protein_coding"; transcript_name "Smg7-205"; transcript_source "ensembl"; transcript_biotype "protein_coding"; exon_id "ENSRNOE00000229361"; exon_version "1";
13	ensembl	CDS	67544190	67544561	0	-	0	gene_id "ENSRNOG00000027962"; gene_version "8"; transcript_id "ENSRNOT00000092649"; transcript_version "3"; exon_number "16"; gene_name "Smg7"; gene_source "ensembl"; gene_biotype "protein_coding"; transcript_name "Smg7-205"; transcript_source "ensembl"; transcript_biotype "protein_coding"; protein_id "ENSRNOP00000075847"; protein_version "2";
13	ensembl	exon	67544190	67544561	0	-	.	gene_id "ENSRNOG00000027962"; gene_version "8"; transcript_id "ENSRNOT00000044235"; transcript_version "7"; exon_number "18"; gene_name "Smg7"; gene_source "ensembl"; gene_biotype "protein_coding"; transcript_name "Smg7-201"; transcript_source "ensembl"; transcript_biotype "protein_coding"; exon_id "ENSRNOE00000229361"; exon_version "1"; tag "Ensembl_canonical";
13	ensembl	CDS	67544190	67544561	0	-	0	gene_id "ENSRNOG00000027962"; gene_version "8"; transcript_id "ENSRNOT00000044235"; transcript_version "7"; exon_number "18"; gene_name "Smg7"; gene_source "ensembl"; gene_biotype "protein_coding"; transcript_name "Smg7-201"; transcript_source "ensembl"; transcript_biotype "protein_coding"; protein_id "ENSRNOP00000048900"; protein_version "5"; tag "Ensembl_canonical";
13	ensembl	exon	67544190	67544561	0	-	.	gene_id "ENSRNOG00000027962"; gene_version "8"; transcript_id "ENSRNOT00000092397"; transcript_version "3"; exon_number "17"; gene_name "Smg7"; gene_source "ensembl"; gene_biotype "protein_coding"; transcript_name "Smg7-204"; transcript_source "ensembl"; transcript_biotype "protein_coding"; exon_id "ENSRNOE00000229361"; exon_version "1";
13	ensembl	CDS	67544190	67544561	0	-	0	gene_id "ENSRNOG00000027962"; gene_version "8"; transcript_id "ENSRNOT00000092397"; transcript_version "3"; exon_number "17"; gene_name "Smg7"; gene_source "ensembl"; gene_biotype "protein_coding"; transcript_name "Smg7-204"; transcript_source "ensembl"; transcript_biotype "protein_coding"; protein_id "ENSRNOP00000075794"; protein_version "2";
13	ensembl	exon	67544190	67544561	0	-	.	gene_id "ENSRNOG00000027962"; gene_version "8"; transcript_id "ENSRNOT00000092336"; transcript_version "3"; exon_number "18"; gene_name "Smg7"; gene_source "ensembl"; gene_biotype "protein_coding"; transcript_name "Smg7-203"; transcript_source "ensembl"; transcript_biotype "protein_coding"; exon_id "ENSRNOE00000229361"; exon_version "1";
13	ensembl	CDS	67544190	67544561	0	-	0	gene_id "ENSRNOG00000027962"; gene_version "8"; transcript_id "ENSRNOT00000092336"; transcript_version "3"; exon_number "18"; gene_name "Smg7"; gene_source "ensembl"; gene_biotype "protein_coding"; transcript_name "Smg7-203"; transcript_source "ensembl"; transcript_biotype "protein_coding"; protein_id "ENSRNOP00000075818"; protein_version "3";
13	ENSEMBL114_rn	exon	67544190	67544561	2.9756416389415	-	.	gene_id "ENSRNOG00000027962"; transcript_id "ENSRNOG00000027962_tx_10"; exon_id "13_67544190_67544561_-"; exonnum "19"; txlen "7446";
13	ENSEMBL114_rn	exon	67544190	67544561	2.9756416389415	-	.	gene_id "ENSRNOG00000027962"; transcript_id "ENSRNOG00000027962_tx_9"; exon_id "13_67544190_67544561_-"; exonnum "19"; txlen "7308";
13	ensembl	exon	67544908	67545290	0	-	.	gene_id "ENSRNOG00000027962"; gene_version "8"; transcript_id "ENSRNOT00000092269"; transcript_version "3"; exon_number "14"; gene_name "Smg7"; gene_source "ensembl"; gene_biotype "protein_coding"; transcript_name "Smg7-202"; transcript_source "ensembl"; transcript_biotype "protein_coding"; exon_id "ENSRNOE00000229370"; exon_version "1";
13	ensembl	CDS	67544908	67545290	0	-	2	gene_id "ENSRNOG00000027962"; gene_version "8"; transcript_id "ENSRNOT00000092269"; transcript_version "3"; exon_number "14"; gene_name "Smg7"; gene_source "ensembl"; gene_biotype "protein_coding"; transcript_name "Smg7-202"; transcript_source "ensembl"; transcript_biotype "protein_coding"; protein_id "ENSRNOP00000075882"; protein_version "2";
13	ensembl	exon	67544908	67545290	0	-	.	gene_id "ENSRNOG00000027962"; gene_version "8"; transcript_id "ENSRNOT00000092649"; transcript_version "3"; exon_number "15"; gene_name "Smg7"; gene_source "ensembl"; gene_biotype "protein_coding"; transcript_name "Smg7-205"; transcript_source "ensembl"; transcript_biotype "protein_coding"; exon_id "ENSRNOE00000229370"; exon_version "1";
13	ensembl	CDS	67544908	67545290	0	-	2	gene_id "ENSRNOG00000027962"; gene_version "8"; transcript_id "ENSRNOT00000092649"; transcript_version "3"; exon_number "15"; gene_name "Smg7"; gene_source "ensembl"; gene_biotype "protein_coding"; transcript_name "Smg7-205"; transcript_source "ensembl"; transcript_biotype "protein_coding"; protein_id "ENSRNOP00000075847"; protein_version "2";
13	ensembl	exon	67544908	67545290	0	-	.	gene_id "ENSRNOG00000027962"; gene_version "8"; transcript_id "ENSRNOT00000044235"; transcript_version "7"; exon_number "17"; gene_name "Smg7"; gene_source "ensembl"; gene_biotype "protein_coding"; transcript_name "Smg7-201"; transcript_source "ensembl"; transcript_biotype "protein_coding"; exon_id "ENSRNOE00000229370"; exon_version "1"; tag "Ensembl_canonical";
13	ensembl	CDS	67544908	67545290	0	-	2	gene_id "ENSRNOG00000027962"; gene_version "8"; transcript_id "ENSRNOT00000044235"; transcript_version "7"; exon_number "17"; gene_name "Smg7"; gene_source "ensembl"; gene_biotype "protein_coding"; transcript_name "Smg7-201"; transcript_source "ensembl"; transcript_biotype "protein_coding"; protein_id "ENSRNOP00000048900"; protein_version "5"; tag "Ensembl_canonical";
13	ensembl	exon	67544908	67545290	0	-	.	gene_id "ENSRNOG00000027962"; gene_version "8"; transcript_id "ENSRNOT00000092397"; transcript_version "3"; exon_number "16"; gene_name "Smg7"; gene_source "ensembl"; gene_biotype "protein_coding"; transcript_name "Smg7-204"; transcript_source "ensembl"; transcript_biotype "protein_coding"; exon_id "ENSRNOE00000229370"; exon_version "1";
13	ensembl	CDS	67544908	67545290	0	-	2	gene_id "ENSRNOG00000027962"; gene_version "8"; transcript_id "ENSRNOT00000092397"; transcript_version "3"; exon_number "16"; gene_name "Smg7"; gene_source "ensembl"; gene_biotype "protein_coding"; transcript_name "Smg7-204"; transcript_source "ensembl"; transcript_biotype "protein_coding"; protein_id "ENSRNOP00000075794"; protein_version "2";
13	ensembl	exon	67544908	67545290	0	-	.	gene_id "ENSRNOG00000027962"; gene_version "8"; transcript_id "ENSRNOT00000092336"; transcript_version "3"; exon_number "17"; gene_name "Smg7"; gene_source "ensembl"; gene_biotype "protein_coding"; transcript_name "Smg7-203"; transcript_source "ensembl"; transcript_biotype "protein_coding"; exon_id "ENSRNOE00000229370"; exon_version "1";
13	ensembl	CDS	67544908	67545290	0	-	2	gene_id "ENSRNOG00000027962"; gene_version "8"; transcript_id "ENSRNOT00000092336"; transcript_version "3"; exon_number "17"; gene_name "Smg7"; gene_source "ensembl"; gene_biotype "protein_coding"; transcript_name "Smg7-203"; transcript_source "ensembl"; transcript_biotype "protein_coding"; protein_id "ENSRNOP00000075818"; protein_version "3";
13	ENSEMBL114_rn	exon	67544908	67545290	2.9756416389415	-	.	gene_id "ENSRNOG00000027962"; transcript_id "ENSRNOG00000027962_tx_10"; exon_id "13_67544908_67545290_-"; exonnum "18"; txlen "7446";
13	ENSEMBL114_rn	exon	67544908	67545290	2.9756416389415	-	.	gene_id "ENSRNOG00000027962"; transcript_id "ENSRNOG00000027962_tx_9"; exon_id "13_67544908_67545290_-"; exonnum "18"; txlen "7308";
13	ensembl	exon	67545699	67545843	0	-	.	gene_id "ENSRNOG00000027962"; gene_version "8"; transcript_id "ENSRNOT00000092269"; transcript_version "3"; exon_number "13"; gene_name "Smg7"; gene_source "ensembl"; gene_biotype "protein_coding"; transcript_name "Smg7-202"; transcript_source "ensembl"; transcript_biotype "protein_coding"; exon_id "ENSRNOE00000229378"; exon_version "1";
13	ensembl	CDS	67545699	67545843	0	-	0	gene_id "ENSRNOG00000027962"; gene_version "8"; transcript_id "ENSRNOT00000092269"; transcript_version "3"; exon_number "13"; gene_name "Smg7"; gene_source "ensembl"; gene_biotype "protein_coding"; transcript_name "Smg7-202"; transcript_source "ensembl"; transcript_biotype "protein_coding"; protein_id "ENSRNOP00000075882"; protein_version "2";
13	ensembl	exon	67545699	67545843	0	-	.	gene_id "ENSRNOG00000027962"; gene_version "8"; transcript_id "ENSRNOT00000092649"; transcript_version "3"; exon_number "14"; gene_name "Smg7"; gene_source "ensembl"; gene_biotype "protein_coding"; transcript_name "Smg7-205"; transcript_source "ensembl"; transcript_biotype "protein_coding"; exon_id "ENSRNOE00000229378"; exon_version "1";
13	ensembl	CDS	67545699	67545843	0	-	0	gene_id "ENSRNOG00000027962"; gene_version "8"; transcript_id "ENSRNOT00000092649"; transcript_version "3"; exon_number "14"; gene_name "Smg7"; gene_source "ensembl"; gene_biotype "protein_coding"; transcript_name "Smg7-205"; transcript_source "ensembl"; transcript_biotype "protein_coding"; protein_id "ENSRNOP00000075847"; protein_version "2";
13	ensembl	exon	67545699	67545843	0	-	.	gene_id "ENSRNOG00000027962"; gene_version "8"; transcript_id "ENSRNOT00000044235"; transcript_version "7"; exon_number "16"; gene_name "Smg7"; gene_source "ensembl"; gene_biotype "protein_coding"; transcript_name "Smg7-201"; transcript_source "ensembl"; transcript_biotype "protein_coding"; exon_id "ENSRNOE00000229378"; exon_version "1"; tag "Ensembl_canonical";
13	ensembl	CDS	67545699	67545843	0	-	0	gene_id "ENSRNOG00000027962"; gene_version "8"; transcript_id "ENSRNOT00000044235"; transcript_version "7"; exon_number "16"; gene_name "Smg7"; gene_source "ensembl"; gene_biotype "protein_coding"; transcript_name "Smg7-201"; transcript_source "ensembl"; transcript_biotype "protein_coding"; protein_id "ENSRNOP00000048900"; protein_version "5"; tag "Ensembl_canonical";
13	ensembl	exon	67545699	67545843	0	-	.	gene_id "ENSRNOG00000027962"; gene_version "8"; transcript_id "ENSRNOT00000092397"; transcript_version "3"; exon_number "15"; gene_name "Smg7"; gene_source "ensembl"; gene_biotype "protein_coding"; transcript_name "Smg7-204"; transcript_source "ensembl"; transcript_biotype "protein_coding"; exon_id "ENSRNOE00000229378"; exon_version "1";
13	ensembl	CDS	67545699	67545843	0	-	0	gene_id "ENSRNOG00000027962"; gene_version "8"; transcript_id "ENSRNOT00000092397"; transcript_version "3"; exon_number "15"; gene_name "Smg7"; gene_source "ensembl"; gene_biotype "protein_coding"; transcript_name "Smg7-204"; transcript_source "ensembl"; transcript_biotype "protein_coding"; protein_id "ENSRNOP00000075794"; protein_version "2";
13	ensembl	exon	67545699	67545843	0	-	.	gene_id "ENSRNOG00000027962"; gene_version "8"; transcript_id "ENSRNOT00000092336"; transcript_version "3"; exon_number "16"; gene_name "Smg7"; gene_source "ensembl"; gene_biotype "protein_coding"; transcript_name "Smg7-203"; transcript_source "ensembl"; transcript_biotype "protein_coding"; exon_id "ENSRNOE00000229378"; exon_version "1";
13	ensembl	CDS	67545699	67545843	0	-	0	gene_id "ENSRNOG00000027962"; gene_version "8"; transcript_id "ENSRNOT00000092336"; transcript_version "3"; exon_number "16"; gene_name "Smg7"; gene_source "ensembl"; gene_biotype "protein_coding"; transcript_name "Smg7-203"; transcript_source "ensembl"; transcript_biotype "protein_coding"; protein_id "ENSRNOP00000075818"; protein_version "3";
13	ENSEMBL114_rn	exon	67545699	67545843	2.9756416389415	-	.	gene_id "ENSRNOG00000027962"; transcript_id "ENSRNOG00000027962_tx_10"; exon_id "13_67545699_67545843_-"; exonnum "17"; txlen "7446";
13	ENSEMBL114_rn	exon	67545699	67545843	2.9756416389415	-	.	gene_id "ENSRNOG00000027962"; transcript_id "ENSRNOG00000027962_tx_9"; exon_id "13_67545699_67545843_-"; exonnum "17"; txlen "7308";
13	ensembl	exon	67548078	67548504	0	-	.	gene_id "ENSRNOG00000027962"; gene_version "8"; transcript_id "ENSRNOT00000092269"; transcript_version "3"; exon_number "12"; gene_name "Smg7"; gene_source "ensembl"; gene_biotype "protein_coding"; transcript_name "Smg7-202"; transcript_source "ensembl"; transcript_biotype "protein_coding"; exon_id "ENSRNOE00000576577"; exon_version "1";
13	ensembl	CDS	67548078	67548504	0	-	1	gene_id "ENSRNOG00000027962"; gene_version "8"; transcript_id "ENSRNOT00000092269"; transcript_version "3"; exon_number "12"; gene_name "Smg7"; gene_source "ensembl"; gene_biotype "protein_coding"; transcript_name "Smg7-202"; transcript_source "ensembl"; transcript_biotype "protein_coding"; protein_id "ENSRNOP00000075882"; protein_version "2";
13	ensembl	exon	67548078	67548504	0	-	.	gene_id "ENSRNOG00000027962"; gene_version "8"; transcript_id "ENSRNOT00000044235"; transcript_version "7"; exon_number "15"; gene_name "Smg7"; gene_source "ensembl"; gene_biotype "protein_coding"; transcript_name "Smg7-201"; transcript_source "ensembl"; transcript_biotype "protein_coding"; exon_id "ENSRNOE00000576577"; exon_version "1"; tag "Ensembl_canonical";
13	ensembl	CDS	67548078	67548504	0	-	1	gene_id "ENSRNOG00000027962"; gene_version "8"; transcript_id "ENSRNOT00000044235"; transcript_version "7"; exon_number "15"; gene_name "Smg7"; gene_source "ensembl"; gene_biotype "protein_coding"; transcript_name "Smg7-201"; transcript_source "ensembl"; transcript_biotype "protein_coding"; protein_id "ENSRNOP00000048900"; protein_version "5"; tag "Ensembl_canonical";
13	ensembl	exon	67548078	67548504	0	-	.	gene_id "ENSRNOG00000027962"; gene_version "8"; transcript_id "ENSRNOT00000092397"; transcript_version "3"; exon_number "14"; gene_name "Smg7"; gene_source "ensembl"; gene_biotype "protein_coding"; transcript_name "Smg7-204"; transcript_source "ensembl"; transcript_biotype "protein_coding"; exon_id "ENSRNOE00000576577"; exon_version "1";
13	ensembl	CDS	67548078	67548504	0	-	1	gene_id "ENSRNOG00000027962"; gene_version "8"; transcript_id "ENSRNOT00000092397"; transcript_version "3"; exon_number "14"; gene_name "Smg7"; gene_source "ensembl"; gene_biotype "protein_coding"; transcript_name "Smg7-204"; transcript_source "ensembl"; transcript_biotype "protein_coding"; protein_id "ENSRNOP00000075794"; protein_version "2";
13	ensembl	exon	67548078	67548504	0	-	.	gene_id "ENSRNOG00000027962"; gene_version "8"; transcript_id "ENSRNOT00000092336"; transcript_version "3"; exon_number "15"; gene_name "Smg7"; gene_source "ensembl"; gene_biotype "protein_coding"; transcript_name "Smg7-203"; transcript_source "ensembl"; transcript_biotype "protein_coding"; exon_id "ENSRNOE00000576577"; exon_version "1";
13	ensembl	CDS	67548078	67548504	0	-	1	gene_id "ENSRNOG00000027962"; gene_version "8"; transcript_id "ENSRNOT00000092336"; transcript_version "3"; exon_number "15"; gene_name "Smg7"; gene_source "ensembl"; gene_biotype "protein_coding"; transcript_name "Smg7-203"; transcript_source "ensembl"; transcript_biotype "protein_coding"; protein_id "ENSRNOP00000075818"; protein_version "3";
13	ENSEMBL114_rn	exon	67548078	67548504	2.9756416389415	-	.	gene_id "ENSRNOG00000027962"; transcript_id "ENSRNOG00000027962_tx_10"; exon_id "13_67548078_67548504_-"; exonnum "16"; txlen "7446";
13	ensembl	exon	67548216	67548504	0	-	.	gene_id "ENSRNOG00000027962"; gene_version "8"; transcript_id "ENSRNOT00000092649"; transcript_version "3"; exon_number "13"; gene_name "Smg7"; gene_source "ensembl"; gene_biotype "protein_coding"; transcript_name "Smg7-205"; transcript_source "ensembl"; transcript_biotype "protein_coding"; exon_id "ENSRNOE00000288194"; exon_version "1";
13	ensembl	CDS	67548216	67548504	0	-	1	gene_id "ENSRNOG00000027962"; gene_version "8"; transcript_id "ENSRNOT00000092649"; transcript_version "3"; exon_number "13"; gene_name "Smg7"; gene_source "ensembl"; gene_biotype "protein_coding"; transcript_name "Smg7-205"; transcript_source "ensembl"; transcript_biotype "protein_coding"; protein_id "ENSRNOP00000075847"; protein_version "2";
13	ENSEMBL114_rn	exon	67548216	67548504	2.9756416389415	-	.	gene_id "ENSRNOG00000027962"; transcript_id "ENSRNOG00000027962_tx_9"; exon_id "13_67548216_67548504_-"; exonnum "16"; txlen "7308";
13	ensembl	exon	67549401	67549520	0	-	.	gene_id "ENSRNOG00000027962"; gene_version "8"; transcript_id "ENSRNOT00000092269"; transcript_version "3"; exon_number "11"; gene_name "Smg7"; gene_source "ensembl"; gene_biotype "protein_coding"; transcript_name "Smg7-202"; transcript_source "ensembl"; transcript_biotype "protein_coding"; exon_id "ENSRNOE00000229392"; exon_version "1";
13	ensembl	CDS	67549401	67549520	0	-	1	gene_id "ENSRNOG00000027962"; gene_version "8"; transcript_id "ENSRNOT00000092269"; transcript_version "3"; exon_number "11"; gene_name "Smg7"; gene_source "ensembl"; gene_biotype "protein_coding"; transcript_name "Smg7-202"; transcript_source "ensembl"; transcript_biotype "protein_coding"; protein_id "ENSRNOP00000075882"; protein_version "2";
13	ensembl	exon	67549401	67549520	0	-	.	gene_id "ENSRNOG00000027962"; gene_version "8"; transcript_id "ENSRNOT00000092649"; transcript_version "3"; exon_number "12"; gene_name "Smg7"; gene_source "ensembl"; gene_biotype "protein_coding"; transcript_name "Smg7-205"; transcript_source "ensembl"; transcript_biotype "protein_coding"; exon_id "ENSRNOE00000229392"; exon_version "1";
13	ensembl	CDS	67549401	67549520	0	-	1	gene_id "ENSRNOG00000027962"; gene_version "8"; transcript_id "ENSRNOT00000092649"; transcript_version "3"; exon_number "12"; gene_name "Smg7"; gene_source "ensembl"; gene_biotype "protein_coding"; transcript_name "Smg7-205"; transcript_source "ensembl"; transcript_biotype "protein_coding"; protein_id "ENSRNOP00000075847"; protein_version "2";
13	ensembl	exon	67549401	67549520	0	-	.	gene_id "ENSRNOG00000027962"; gene_version "8"; transcript_id "ENSRNOT00000044235"; transcript_version "7"; exon_number "14"; gene_name "Smg7"; gene_source "ensembl"; gene_biotype "protein_coding"; transcript_name "Smg7-201"; transcript_source "ensembl"; transcript_biotype "protein_coding"; exon_id "ENSRNOE00000229392"; exon_version "1"; tag "Ensembl_canonical";
13	ensembl	CDS	67549401	67549520	0	-	1	gene_id "ENSRNOG00000027962"; gene_version "8"; transcript_id "ENSRNOT00000044235"; transcript_version "7"; exon_number "14"; gene_name "Smg7"; gene_source "ensembl"; gene_biotype "protein_coding"; transcript_name "Smg7-201"; transcript_source "ensembl"; transcript_biotype "protein_coding"; protein_id "ENSRNOP00000048900"; protein_version "5"; tag "Ensembl_canonical";
13	ensembl	exon	67549401	67549520	0	-	.	gene_id "ENSRNOG00000027962"; gene_version "8"; transcript_id "ENSRNOT00000092397"; transcript_version "3"; exon_number "13"; gene_name "Smg7"; gene_source "ensembl"; gene_biotype "protein_coding"; transcript_name "Smg7-204"; transcript_source "ensembl"; transcript_biotype "protein_coding"; exon_id "ENSRNOE00000229392"; exon_version "1";
13	ensembl	CDS	67549401	67549520	0	-	1	gene_id "ENSRNOG00000027962"; gene_version "8"; transcript_id "ENSRNOT00000092397"; transcript_version "3"; exon_number "13"; gene_name "Smg7"; gene_source "ensembl"; gene_biotype "protein_coding"; transcript_name "Smg7-204"; transcript_source "ensembl"; transcript_biotype "protein_coding"; protein_id "ENSRNOP00000075794"; protein_version "2";
13	ensembl	exon	67549401	67549520	0	-	.	gene_id "ENSRNOG00000027962"; gene_version "8"; transcript_id "ENSRNOT00000092336"; transcript_version "3"; exon_number "14"; gene_name "Smg7"; gene_source "ensembl"; gene_biotype "protein_coding"; transcript_name "Smg7-203"; transcript_source "ensembl"; transcript_biotype "protein_coding"; exon_id "ENSRNOE00000229392"; exon_version "1";
13	ensembl	CDS	67549401	67549520	0	-	1	gene_id "ENSRNOG00000027962"; gene_version "8"; transcript_id "ENSRNOT00000092336"; transcript_version "3"; exon_number "14"; gene_name "Smg7"; gene_source "ensembl"; gene_biotype "protein_coding"; transcript_name "Smg7-203"; transcript_source "ensembl"; transcript_biotype "protein_coding"; protein_id "ENSRNOP00000075818"; protein_version "3";
13	ENSEMBL114_rn	exon	67549401	67549520	2.9756416389415	-	.	gene_id "ENSRNOG00000027962"; transcript_id "ENSRNOG00000027962_tx_10"; exon_id "13_67549401_67549520_-"; exonnum "15"; txlen "7446";
13	ENSEMBL114_rn	exon	67549401	67549520	2.9756416389415	-	.	gene_id "ENSRNOG00000027962"; transcript_id "ENSRNOG00000027962_tx_9"; exon_id "13_67549401_67549520_-"; exonnum "15"; txlen "7308";
13	ensembl	exon	67552779	67552839	0	-	.	gene_id "ENSRNOG00000027962"; gene_version "8"; transcript_id "ENSRNOT00000092269"; transcript_version "3"; exon_number "10"; gene_name "Smg7"; gene_source "ensembl"; gene_biotype "protein_coding"; transcript_name "Smg7-202"; transcript_source "ensembl"; transcript_biotype "protein_coding"; exon_id "ENSRNOE00000229403"; exon_version "1";
13	ensembl	CDS	67552779	67552839	0	-	2	gene_id "ENSRNOG00000027962"; gene_version "8"; transcript_id "ENSRNOT00000092269"; transcript_version "3"; exon_number "10"; gene_name "Smg7"; gene_source "ensembl"; gene_biotype "protein_coding"; transcript_name "Smg7-202"; transcript_source "ensembl"; transcript_biotype "protein_coding"; protein_id "ENSRNOP00000075882"; protein_version "2";
13	ensembl	exon	67552779	67552839	0	-	.	gene_id "ENSRNOG00000027962"; gene_version "8"; transcript_id "ENSRNOT00000092649"; transcript_version "3"; exon_number "11"; gene_name "Smg7"; gene_source "ensembl"; gene_biotype "protein_coding"; transcript_name "Smg7-205"; transcript_source "ensembl"; transcript_biotype "protein_coding"; exon_id "ENSRNOE00000229403"; exon_version "1";
13	ensembl	CDS	67552779	67552839	0	-	2	gene_id "ENSRNOG00000027962"; gene_version "8"; transcript_id "ENSRNOT00000092649"; transcript_version "3"; exon_number "11"; gene_name "Smg7"; gene_source "ensembl"; gene_biotype "protein_coding"; transcript_name "Smg7-205"; transcript_source "ensembl"; transcript_biotype "protein_coding"; protein_id "ENSRNOP00000075847"; protein_version "2";
13	ensembl	exon	67552779	67552839	0	-	.	gene_id "ENSRNOG00000027962"; gene_version "8"; transcript_id "ENSRNOT00000044235"; transcript_version "7"; exon_number "13"; gene_name "Smg7"; gene_source "ensembl"; gene_biotype "protein_coding"; transcript_name "Smg7-201"; transcript_source "ensembl"; transcript_biotype "protein_coding"; exon_id "ENSRNOE00000229403"; exon_version "1"; tag "Ensembl_canonical";
13	ensembl	CDS	67552779	67552839	0	-	2	gene_id "ENSRNOG00000027962"; gene_version "8"; transcript_id "ENSRNOT00000044235"; transcript_version "7"; exon_number "13"; gene_name "Smg7"; gene_source "ensembl"; gene_biotype "protein_coding"; transcript_name "Smg7-201"; transcript_source "ensembl"; transcript_biotype "protein_coding"; protein_id "ENSRNOP00000048900"; protein_version "5"; tag "Ensembl_canonical";
13	ensembl	exon	67552779	67552839	0	-	.	gene_id "ENSRNOG00000027962"; gene_version "8"; transcript_id "ENSRNOT00000092397"; transcript_version "3"; exon_number "12"; gene_name "Smg7"; gene_source "ensembl"; gene_biotype "protein_coding"; transcript_name "Smg7-204"; transcript_source "ensembl"; transcript_biotype "protein_coding"; exon_id "ENSRNOE00000229403"; exon_version "1";
13	ensembl	CDS	67552779	67552839	0	-	2	gene_id "ENSRNOG00000027962"; gene_version "8"; transcript_id "ENSRNOT00000092397"; transcript_version "3"; exon_number "12"; gene_name "Smg7"; gene_source "ensembl"; gene_biotype "protein_coding"; transcript_name "Smg7-204"; transcript_source "ensembl"; transcript_biotype "protein_coding"; protein_id "ENSRNOP00000075794"; protein_version "2";
13	ensembl	exon	67552779	67552839	0	-	.	gene_id "ENSRNOG00000027962"; gene_version "8"; transcript_id "ENSRNOT00000092336"; transcript_version "3"; exon_number "13"; gene_name "Smg7"; gene_source "ensembl"; gene_biotype "protein_coding"; transcript_name "Smg7-203"; transcript_source "ensembl"; transcript_biotype "protein_coding"; exon_id "ENSRNOE00000229403"; exon_version "1";
13	ensembl	CDS	67552779	67552839	0	-	2	gene_id "ENSRNOG00000027962"; gene_version "8"; transcript_id "ENSRNOT00000092336"; transcript_version "3"; exon_number "13"; gene_name "Smg7"; gene_source "ensembl"; gene_biotype "protein_coding"; transcript_name "Smg7-203"; transcript_source "ensembl"; transcript_biotype "protein_coding"; protein_id "ENSRNOP00000075818"; protein_version "3";
13	ENSEMBL114_rn	exon	67552779	67552839	2.9756416389415	-	.	gene_id "ENSRNOG00000027962"; transcript_id "ENSRNOG00000027962_tx_10"; exon_id "13_67552779_67552839_-"; exonnum "14"; txlen "7446";
13	ENSEMBL114_rn	exon	67552779	67552839	2.9756416389415	-	.	gene_id "ENSRNOG00000027962"; transcript_id "ENSRNOG00000027962_tx_9"; exon_id "13_67552779_67552839_-"; exonnum "14"; txlen "7308";
13	ensembl	exon	67554605	67554675	0	-	.	gene_id "ENSRNOG00000027962"; gene_version "8"; transcript_id "ENSRNOT00000092269"; transcript_version "3"; exon_number "9"; gene_name "Smg7"; gene_source "ensembl"; gene_biotype "protein_coding"; transcript_name "Smg7-202"; transcript_source "ensembl"; transcript_biotype "protein_coding"; exon_id "ENSRNOE00000229411"; exon_version "1";
13	ensembl	CDS	67554605	67554675	0	-	1	gene_id "ENSRNOG00000027962"; gene_version "8"; transcript_id "ENSRNOT00000092269"; transcript_version "3"; exon_number "9"; gene_name "Smg7"; gene_source "ensembl"; gene_biotype "protein_coding"; transcript_name "Smg7-202"; transcript_source "ensembl"; transcript_biotype "protein_coding"; protein_id "ENSRNOP00000075882"; protein_version "2";
13	ensembl	exon	67554605	67554675	0	-	.	gene_id "ENSRNOG00000027962"; gene_version "8"; transcript_id "ENSRNOT00000092649"; transcript_version "3"; exon_number "10"; gene_name "Smg7"; gene_source "ensembl"; gene_biotype "protein_coding"; transcript_name "Smg7-205"; transcript_source "ensembl"; transcript_biotype "protein_coding"; exon_id "ENSRNOE00000229411"; exon_version "1";
13	ensembl	CDS	67554605	67554675	0	-	1	gene_id "ENSRNOG00000027962"; gene_version "8"; transcript_id "ENSRNOT00000092649"; transcript_version "3"; exon_number "10"; gene_name "Smg7"; gene_source "ensembl"; gene_biotype "protein_coding"; transcript_name "Smg7-205"; transcript_source "ensembl"; transcript_biotype "protein_coding"; protein_id "ENSRNOP00000075847"; protein_version "2";
13	ensembl	exon	67554605	67554675	0	-	.	gene_id "ENSRNOG00000027962"; gene_version "8"; transcript_id "ENSRNOT00000044235"; transcript_version "7"; exon_number "12"; gene_name "Smg7"; gene_source "ensembl"; gene_biotype "protein_coding"; transcript_name "Smg7-201"; transcript_source "ensembl"; transcript_biotype "protein_coding"; exon_id "ENSRNOE00000229411"; exon_version "1"; tag "Ensembl_canonical";
13	ensembl	CDS	67554605	67554675	0	-	1	gene_id "ENSRNOG00000027962"; gene_version "8"; transcript_id "ENSRNOT00000044235"; transcript_version "7"; exon_number "12"; gene_name "Smg7"; gene_source "ensembl"; gene_biotype "protein_coding"; transcript_name "Smg7-201"; transcript_source "ensembl"; transcript_biotype "protein_coding"; protein_id "ENSRNOP00000048900"; protein_version "5"; tag "Ensembl_canonical";
13	ensembl	exon	67554605	67554675	0	-	.	gene_id "ENSRNOG00000027962"; gene_version "8"; transcript_id "ENSRNOT00000092397"; transcript_version "3"; exon_number "11"; gene_name "Smg7"; gene_source "ensembl"; gene_biotype "protein_coding"; transcript_name "Smg7-204"; transcript_source "ensembl"; transcript_biotype "protein_coding"; exon_id "ENSRNOE00000229411"; exon_version "1";
13	ensembl	CDS	67554605	67554675	0	-	1	gene_id "ENSRNOG00000027962"; gene_version "8"; transcript_id "ENSRNOT00000092397"; transcript_version "3"; exon_number "11"; gene_name "Smg7"; gene_source "ensembl"; gene_biotype "protein_coding"; transcript_name "Smg7-204"; transcript_source "ensembl"; transcript_biotype "protein_coding"; protein_id "ENSRNOP00000075794"; protein_version "2";
13	ensembl	exon	67554605	67554675	0	-	.	gene_id "ENSRNOG00000027962"; gene_version "8"; transcript_id "ENSRNOT00000092336"; transcript_version "3"; exon_number "12"; gene_name "Smg7"; gene_source "ensembl"; gene_biotype "protein_coding"; transcript_name "Smg7-203"; transcript_source "ensembl"; transcript_biotype "protein_coding"; exon_id "ENSRNOE00000229411"; exon_version "1";
13	ensembl	CDS	67554605	67554675	0	-	1	gene_id "ENSRNOG00000027962"; gene_version "8"; transcript_id "ENSRNOT00000092336"; transcript_version "3"; exon_number "12"; gene_name "Smg7"; gene_source "ensembl"; gene_biotype "protein_coding"; transcript_name "Smg7-203"; transcript_source "ensembl"; transcript_biotype "protein_coding"; protein_id "ENSRNOP00000075818"; protein_version "3";
13	ENSEMBL114_rn	exon	67554605	67554675	2.9756416389415	-	.	gene_id "ENSRNOG00000027962"; transcript_id "ENSRNOG00000027962_tx_10"; exon_id "13_67554605_67554675_-"; exonnum "13"; txlen "7446";
13	ENSEMBL114_rn	exon	67554605	67554675	2.9756416389415	-	.	gene_id "ENSRNOG00000027962"; transcript_id "ENSRNOG00000027962_tx_9"; exon_id "13_67554605_67554675_-"; exonnum "13"; txlen "7308";
13	ensembl	exon	67555992	67556145	0	-	.	gene_id "ENSRNOG00000027962"; gene_version "8"; transcript_id "ENSRNOT00000092269"; transcript_version "3"; exon_number "8"; gene_name "Smg7"; gene_source "ensembl"; gene_biotype "protein_coding"; transcript_name "Smg7-202"; transcript_source "ensembl"; transcript_biotype "protein_coding"; exon_id "ENSRNOE00000229418"; exon_version "1";
13	ensembl	CDS	67555992	67556145	0	-	2	gene_id "ENSRNOG00000027962"; gene_version "8"; transcript_id "ENSRNOT00000092269"; transcript_version "3"; exon_number "8"; gene_name "Smg7"; gene_source "ensembl"; gene_biotype "protein_coding"; transcript_name "Smg7-202"; transcript_source "ensembl"; transcript_biotype "protein_coding"; protein_id "ENSRNOP00000075882"; protein_version "2";
13	ensembl	exon	67555992	67556145	0	-	.	gene_id "ENSRNOG00000027962"; gene_version "8"; transcript_id "ENSRNOT00000092649"; transcript_version "3"; exon_number "9"; gene_name "Smg7"; gene_source "ensembl"; gene_biotype "protein_coding"; transcript_name "Smg7-205"; transcript_source "ensembl"; transcript_biotype "protein_coding"; exon_id "ENSRNOE00000229418"; exon_version "1";
13	ensembl	CDS	67555992	67556145	0	-	2	gene_id "ENSRNOG00000027962"; gene_version "8"; transcript_id "ENSRNOT00000092649"; transcript_version "3"; exon_number "9"; gene_name "Smg7"; gene_source "ensembl"; gene_biotype "protein_coding"; transcript_name "Smg7-205"; transcript_source "ensembl"; transcript_biotype "protein_coding"; protein_id "ENSRNOP00000075847"; protein_version "2";
13	ensembl	exon	67555992	67556145	0	-	.	gene_id "ENSRNOG00000027962"; gene_version "8"; transcript_id "ENSRNOT00000044235"; transcript_version "7"; exon_number "11"; gene_name "Smg7"; gene_source "ensembl"; gene_biotype "protein_coding"; transcript_name "Smg7-201"; transcript_source "ensembl"; transcript_biotype "protein_coding"; exon_id "ENSRNOE00000229418"; exon_version "1"; tag "Ensembl_canonical";
13	ensembl	CDS	67555992	67556145	0	-	2	gene_id "ENSRNOG00000027962"; gene_version "8"; transcript_id "ENSRNOT00000044235"; transcript_version "7"; exon_number "11"; gene_name "Smg7"; gene_source "ensembl"; gene_biotype "protein_coding"; transcript_name "Smg7-201"; transcript_source "ensembl"; transcript_biotype "protein_coding"; protein_id "ENSRNOP00000048900"; protein_version "5"; tag "Ensembl_canonical";
13	ensembl	exon	67555992	67556145	0	-	.	gene_id "ENSRNOG00000027962"; gene_version "8"; transcript_id "ENSRNOT00000092397"; transcript_version "3"; exon_number "10"; gene_name "Smg7"; gene_source "ensembl"; gene_biotype "protein_coding"; transcript_name "Smg7-204"; transcript_source "ensembl"; transcript_biotype "protein_coding"; exon_id "ENSRNOE00000229418"; exon_version "1";
13	ensembl	CDS	67555992	67556145	0	-	2	gene_id "ENSRNOG00000027962"; gene_version "8"; transcript_id "ENSRNOT00000092397"; transcript_version "3"; exon_number "10"; gene_name "Smg7"; gene_source "ensembl"; gene_biotype "protein_coding"; transcript_name "Smg7-204"; transcript_source "ensembl"; transcript_biotype "protein_coding"; protein_id "ENSRNOP00000075794"; protein_version "2";
13	ensembl	exon	67555992	67556145	0	-	.	gene_id "ENSRNOG00000027962"; gene_version "8"; transcript_id "ENSRNOT00000092336"; transcript_version "3"; exon_number "11"; gene_name "Smg7"; gene_source "ensembl"; gene_biotype "protein_coding"; transcript_name "Smg7-203"; transcript_source "ensembl"; transcript_biotype "protein_coding"; exon_id "ENSRNOE00000229418"; exon_version "1";
13	ensembl	CDS	67555992	67556145	0	-	2	gene_id "ENSRNOG00000027962"; gene_version "8"; transcript_id "ENSRNOT00000092336"; transcript_version "3"; exon_number "11"; gene_name "Smg7"; gene_source "ensembl"; gene_biotype "protein_coding"; transcript_name "Smg7-203"; transcript_source "ensembl"; transcript_biotype "protein_coding"; protein_id "ENSRNOP00000075818"; protein_version "3";
13	ENSEMBL114_rn	exon	67555992	67556145	2.9756416389415	-	.	gene_id "ENSRNOG00000027962"; transcript_id "ENSRNOG00000027962_tx_10"; exon_id "13_67555992_67556145_-"; exonnum "12"; txlen "7446";
13	ENSEMBL114_rn	exon	67555992	67556145	2.9756416389415	-	.	gene_id "ENSRNOG00000027962"; transcript_id "ENSRNOG00000027962_tx_9"; exon_id "13_67555992_67556145_-"; exonnum "12"; txlen "7308";
13	ensembl	exon	67556616	67556778	0	-	.	gene_id "ENSRNOG00000027962"; gene_version "8"; transcript_id "ENSRNOT00000092269"; transcript_version "3"; exon_number "7"; gene_name "Smg7"; gene_source "ensembl"; gene_biotype "protein_coding"; transcript_name "Smg7-202"; transcript_source "ensembl"; transcript_biotype "protein_coding"; exon_id "ENSRNOE00000229426"; exon_version "1";
13	ensembl	CDS	67556616	67556778	0	-	0	gene_id "ENSRNOG00000027962"; gene_version "8"; transcript_id "ENSRNOT00000092269"; transcript_version "3"; exon_number "7"; gene_name "Smg7"; gene_source "ensembl"; gene_biotype "protein_coding"; transcript_name "Smg7-202"; transcript_source "ensembl"; transcript_biotype "protein_coding"; protein_id "ENSRNOP00000075882"; protein_version "2";
13	ensembl	exon	67556616	67556778	0	-	.	gene_id "ENSRNOG00000027962"; gene_version "8"; transcript_id "ENSRNOT00000092649"; transcript_version "3"; exon_number "8"; gene_name "Smg7"; gene_source "ensembl"; gene_biotype "protein_coding"; transcript_name "Smg7-205"; transcript_source "ensembl"; transcript_biotype "protein_coding"; exon_id "ENSRNOE00000229426"; exon_version "1";
13	ensembl	CDS	67556616	67556778	0	-	0	gene_id "ENSRNOG00000027962"; gene_version "8"; transcript_id "ENSRNOT00000092649"; transcript_version "3"; exon_number "8"; gene_name "Smg7"; gene_source "ensembl"; gene_biotype "protein_coding"; transcript_name "Smg7-205"; transcript_source "ensembl"; transcript_biotype "protein_coding"; protein_id "ENSRNOP00000075847"; protein_version "2";
13	ensembl	exon	67556616	67556778	0	-	.	gene_id "ENSRNOG00000027962"; gene_version "8"; transcript_id "ENSRNOT00000044235"; transcript_version "7"; exon_number "10"; gene_name "Smg7"; gene_source "ensembl"; gene_biotype "protein_coding"; transcript_name "Smg7-201"; transcript_source "ensembl"; transcript_biotype "protein_coding"; exon_id "ENSRNOE00000229426"; exon_version "1"; tag "Ensembl_canonical";
13	ensembl	CDS	67556616	67556778	0	-	0	gene_id "ENSRNOG00000027962"; gene_version "8"; transcript_id "ENSRNOT00000044235"; transcript_version "7"; exon_number "10"; gene_name "Smg7"; gene_source "ensembl"; gene_biotype "protein_coding"; transcript_name "Smg7-201"; transcript_source "ensembl"; transcript_biotype "protein_coding"; protein_id "ENSRNOP00000048900"; protein_version "5"; tag "Ensembl_canonical";
13	ensembl	exon	67556616	67556778	0	-	.	gene_id "ENSRNOG00000027962"; gene_version "8"; transcript_id "ENSRNOT00000092397"; transcript_version "3"; exon_number "9"; gene_name "Smg7"; gene_source "ensembl"; gene_biotype "protein_coding"; transcript_name "Smg7-204"; transcript_source "ensembl"; transcript_biotype "protein_coding"; exon_id "ENSRNOE00000229426"; exon_version "1";
13	ensembl	CDS	67556616	67556778	0	-	0	gene_id "ENSRNOG00000027962"; gene_version "8"; transcript_id "ENSRNOT00000092397"; transcript_version "3"; exon_number "9"; gene_name "Smg7"; gene_source "ensembl"; gene_biotype "protein_coding"; transcript_name "Smg7-204"; transcript_source "ensembl"; transcript_biotype "protein_coding"; protein_id "ENSRNOP00000075794"; protein_version "2";
13	ensembl	exon	67556616	67556778	0	-	.	gene_id "ENSRNOG00000027962"; gene_version "8"; transcript_id "ENSRNOT00000092336"; transcript_version "3"; exon_number "10"; gene_name "Smg7"; gene_source "ensembl"; gene_biotype "protein_coding"; transcript_name "Smg7-203"; transcript_source "ensembl"; transcript_biotype "protein_coding"; exon_id "ENSRNOE00000229426"; exon_version "1";
13	ensembl	CDS	67556616	67556778	0	-	0	gene_id "ENSRNOG00000027962"; gene_version "8"; transcript_id "ENSRNOT00000092336"; transcript_version "3"; exon_number "10"; gene_name "Smg7"; gene_source "ensembl"; gene_biotype "protein_coding"; transcript_name "Smg7-203"; transcript_source "ensembl"; transcript_biotype "protein_coding"; protein_id "ENSRNOP00000075818"; protein_version "3";
13	ENSEMBL114_rn	exon	67556616	67556778	2.9756416389415	-	.	gene_id "ENSRNOG00000027962"; transcript_id "ENSRNOG00000027962_tx_10"; exon_id "13_67556616_67556778_-"; exonnum "11"; txlen "7446";
13	ENSEMBL114_rn	exon	67556616	67556778	2.9756416389415	-	.	gene_id "ENSRNOG00000027962"; transcript_id "ENSRNOG00000027962_tx_9"; exon_id "13_67556616_67556778_-"; exonnum "11"; txlen "7308";
13	ensembl	exon	67559417	67559552	0	-	.	gene_id "ENSRNOG00000027962"; gene_version "8"; transcript_id "ENSRNOT00000092269"; transcript_version "3"; exon_number "6"; gene_name "Smg7"; gene_source "ensembl"; gene_biotype "protein_coding"; transcript_name "Smg7-202"; transcript_source "ensembl"; transcript_biotype "protein_coding"; exon_id "ENSRNOE00000229431"; exon_version "1";
13	ensembl	CDS	67559417	67559552	0	-	1	gene_id "ENSRNOG00000027962"; gene_version "8"; transcript_id "ENSRNOT00000092269"; transcript_version "3"; exon_number "6"; gene_name "Smg7"; gene_source "ensembl"; gene_biotype "protein_coding"; transcript_name "Smg7-202"; transcript_source "ensembl"; transcript_biotype "protein_coding"; protein_id "ENSRNOP00000075882"; protein_version "2";
13	ensembl	exon	67559417	67559552	0	-	.	gene_id "ENSRNOG00000027962"; gene_version "8"; transcript_id "ENSRNOT00000092649"; transcript_version "3"; exon_number "7"; gene_name "Smg7"; gene_source "ensembl"; gene_biotype "protein_coding"; transcript_name "Smg7-205"; transcript_source "ensembl"; transcript_biotype "protein_coding"; exon_id "ENSRNOE00000229431"; exon_version "1";
13	ensembl	CDS	67559417	67559552	0	-	1	gene_id "ENSRNOG00000027962"; gene_version "8"; transcript_id "ENSRNOT00000092649"; transcript_version "3"; exon_number "7"; gene_name "Smg7"; gene_source "ensembl"; gene_biotype "protein_coding"; transcript_name "Smg7-205"; transcript_source "ensembl"; transcript_biotype "protein_coding"; protein_id "ENSRNOP00000075847"; protein_version "2";
13	ensembl	exon	67559417	67559552	0	-	.	gene_id "ENSRNOG00000027962"; gene_version "8"; transcript_id "ENSRNOT00000044235"; transcript_version "7"; exon_number "9"; gene_name "Smg7"; gene_source "ensembl"; gene_biotype "protein_coding"; transcript_name "Smg7-201"; transcript_source "ensembl"; transcript_biotype "protein_coding"; exon_id "ENSRNOE00000229431"; exon_version "1"; tag "Ensembl_canonical";
13	ensembl	CDS	67559417	67559552	0	-	1	gene_id "ENSRNOG00000027962"; gene_version "8"; transcript_id "ENSRNOT00000044235"; transcript_version "7"; exon_number "9"; gene_name "Smg7"; gene_source "ensembl"; gene_biotype "protein_coding"; transcript_name "Smg7-201"; transcript_source "ensembl"; transcript_biotype "protein_coding"; protein_id "ENSRNOP00000048900"; protein_version "5"; tag "Ensembl_canonical";
13	ensembl	exon	67559417	67559552	0	-	.	gene_id "ENSRNOG00000027962"; gene_version "8"; transcript_id "ENSRNOT00000092397"; transcript_version "3"; exon_number "8"; gene_name "Smg7"; gene_source "ensembl"; gene_biotype "protein_coding"; transcript_name "Smg7-204"; transcript_source "ensembl"; transcript_biotype "protein_coding"; exon_id "ENSRNOE00000229431"; exon_version "1";
13	ensembl	CDS	67559417	67559552	0	-	1	gene_id "ENSRNOG00000027962"; gene_version "8"; transcript_id "ENSRNOT00000092397"; transcript_version "3"; exon_number "8"; gene_name "Smg7"; gene_source "ensembl"; gene_biotype "protein_coding"; transcript_name "Smg7-204"; transcript_source "ensembl"; transcript_biotype "protein_coding"; protein_id "ENSRNOP00000075794"; protein_version "2";
13	ensembl	exon	67559417	67559552	0	-	.	gene_id "ENSRNOG00000027962"; gene_version "8"; transcript_id "ENSRNOT00000092336"; transcript_version "3"; exon_number "9"; gene_name "Smg7"; gene_source "ensembl"; gene_biotype "protein_coding"; transcript_name "Smg7-203"; transcript_source "ensembl"; transcript_biotype "protein_coding"; exon_id "ENSRNOE00000229431"; exon_version "1";
13	ensembl	CDS	67559417	67559552	0	-	1	gene_id "ENSRNOG00000027962"; gene_version "8"; transcript_id "ENSRNOT00000092336"; transcript_version "3"; exon_number "9"; gene_name "Smg7"; gene_source "ensembl"; gene_biotype "protein_coding"; transcript_name "Smg7-203"; transcript_source "ensembl"; transcript_biotype "protein_coding"; protein_id "ENSRNOP00000075818"; protein_version "3";
13	ENSEMBL114_rn	exon	67559417	67559552	2.9756416389415	-	.	gene_id "ENSRNOG00000027962"; transcript_id "ENSRNOG00000027962_tx_10"; exon_id "13_67559417_67559552_-"; exonnum "10"; txlen "7446";
13	ENSEMBL114_rn	exon	67559417	67559552	2.9756416389415	-	.	gene_id "ENSRNOG00000027962"; transcript_id "ENSRNOG00000027962_tx_9"; exon_id "13_67559417_67559552_-"; exonnum "10"; txlen "7308";
13	ensembl	exon	67559923	67560073	0	-	.	gene_id "ENSRNOG00000027962"; gene_version "8"; transcript_id "ENSRNOT00000092269"; transcript_version "3"; exon_number "5"; gene_name "Smg7"; gene_source "ensembl"; gene_biotype "protein_coding"; transcript_name "Smg7-202"; transcript_source "ensembl"; transcript_biotype "protein_coding"; exon_id "ENSRNOE00000229437"; exon_version "1";
13	ensembl	CDS	67559923	67560073	0	-	2	gene_id "ENSRNOG00000027962"; gene_version "8"; transcript_id "ENSRNOT00000092269"; transcript_version "3"; exon_number "5"; gene_name "Smg7"; gene_source "ensembl"; gene_biotype "protein_coding"; transcript_name "Smg7-202"; transcript_source "ensembl"; transcript_biotype "protein_coding"; protein_id "ENSRNOP00000075882"; protein_version "2";
13	ensembl	exon	67559923	67560073	0	-	.	gene_id "ENSRNOG00000027962"; gene_version "8"; transcript_id "ENSRNOT00000092649"; transcript_version "3"; exon_number "6"; gene_name "Smg7"; gene_source "ensembl"; gene_biotype "protein_coding"; transcript_name "Smg7-205"; transcript_source "ensembl"; transcript_biotype "protein_coding"; exon_id "ENSRNOE00000229437"; exon_version "1";
13	ensembl	CDS	67559923	67560073	0	-	2	gene_id "ENSRNOG00000027962"; gene_version "8"; transcript_id "ENSRNOT00000092649"; transcript_version "3"; exon_number "6"; gene_name "Smg7"; gene_source "ensembl"; gene_biotype "protein_coding"; transcript_name "Smg7-205"; transcript_source "ensembl"; transcript_biotype "protein_coding"; protein_id "ENSRNOP00000075847"; protein_version "2";
13	ensembl	exon	67559923	67560073	0	-	.	gene_id "ENSRNOG00000027962"; gene_version "8"; transcript_id "ENSRNOT00000044235"; transcript_version "7"; exon_number "8"; gene_name "Smg7"; gene_source "ensembl"; gene_biotype "protein_coding"; transcript_name "Smg7-201"; transcript_source "ensembl"; transcript_biotype "protein_coding"; exon_id "ENSRNOE00000229437"; exon_version "1"; tag "Ensembl_canonical";
13	ensembl	CDS	67559923	67560073	0	-	2	gene_id "ENSRNOG00000027962"; gene_version "8"; transcript_id "ENSRNOT00000044235"; transcript_version "7"; exon_number "8"; gene_name "Smg7"; gene_source "ensembl"; gene_biotype "protein_coding"; transcript_name "Smg7-201"; transcript_source "ensembl"; transcript_biotype "protein_coding"; protein_id "ENSRNOP00000048900"; protein_version "5"; tag "Ensembl_canonical";
13	ensembl	exon	67559923	67560073	0	-	.	gene_id "ENSRNOG00000027962"; gene_version "8"; transcript_id "ENSRNOT00000092397"; transcript_version "3"; exon_number "7"; gene_name "Smg7"; gene_source "ensembl"; gene_biotype "protein_coding"; transcript_name "Smg7-204"; transcript_source "ensembl"; transcript_biotype "protein_coding"; exon_id "ENSRNOE00000229437"; exon_version "1";
13	ensembl	CDS	67559923	67560073	0	-	2	gene_id "ENSRNOG00000027962"; gene_version "8"; transcript_id "ENSRNOT00000092397"; transcript_version "3"; exon_number "7"; gene_name "Smg7"; gene_source "ensembl"; gene_biotype "protein_coding"; transcript_name "Smg7-204"; transcript_source "ensembl"; transcript_biotype "protein_coding"; protein_id "ENSRNOP00000075794"; protein_version "2";
13	ensembl	exon	67559923	67560073	0	-	.	gene_id "ENSRNOG00000027962"; gene_version "8"; transcript_id "ENSRNOT00000092336"; transcript_version "3"; exon_number "8"; gene_name "Smg7"; gene_source "ensembl"; gene_biotype "protein_coding"; transcript_name "Smg7-203"; transcript_source "ensembl"; transcript_biotype "protein_coding"; exon_id "ENSRNOE00000229437"; exon_version "1";
13	ensembl	CDS	67559923	67560073	0	-	2	gene_id "ENSRNOG00000027962"; gene_version "8"; transcript_id "ENSRNOT00000092336"; transcript_version "3"; exon_number "8"; gene_name "Smg7"; gene_source "ensembl"; gene_biotype "protein_coding"; transcript_name "Smg7-203"; transcript_source "ensembl"; transcript_biotype "protein_coding"; protein_id "ENSRNOP00000075818"; protein_version "3";
13	ENSEMBL114_rn	exon	67559923	67560073	2.9756416389415	-	.	gene_id "ENSRNOG00000027962"; transcript_id "ENSRNOG00000027962_tx_10"; exon_id "13_67559923_67560073_-"; exonnum "9"; txlen "7446";
13	ENSEMBL114_rn	exon	67559923	67560073	2.9756416389415	-	.	gene_id "ENSRNOG00000027962"; transcript_id "ENSRNOG00000027962_tx_9"; exon_id "13_67559923_67560073_-"; exonnum "9"; txlen "7308";
13	ensembl	exon	67561097	67561168	0	-	.	gene_id "ENSRNOG00000027962"; gene_version "8"; transcript_id "ENSRNOT00000092269"; transcript_version "3"; exon_number "4"; gene_name "Smg7"; gene_source "ensembl"; gene_biotype "protein_coding"; transcript_name "Smg7-202"; transcript_source "ensembl"; transcript_biotype "protein_coding"; exon_id "ENSRNOE00000229441"; exon_version "1";
13	ensembl	CDS	67561097	67561168	0	-	2	gene_id "ENSRNOG00000027962"; gene_version "8"; transcript_id "ENSRNOT00000092269"; transcript_version "3"; exon_number "4"; gene_name "Smg7"; gene_source "ensembl"; gene_biotype "protein_coding"; transcript_name "Smg7-202"; transcript_source "ensembl"; transcript_biotype "protein_coding"; protein_id "ENSRNOP00000075882"; protein_version "2";
13	ensembl	exon	67561097	67561168	0	-	.	gene_id "ENSRNOG00000027962"; gene_version "8"; transcript_id "ENSRNOT00000092649"; transcript_version "3"; exon_number "5"; gene_name "Smg7"; gene_source "ensembl"; gene_biotype "protein_coding"; transcript_name "Smg7-205"; transcript_source "ensembl"; transcript_biotype "protein_coding"; exon_id "ENSRNOE00000229441"; exon_version "1";
13	ensembl	CDS	67561097	67561168	0	-	2	gene_id "ENSRNOG00000027962"; gene_version "8"; transcript_id "ENSRNOT00000092649"; transcript_version "3"; exon_number "5"; gene_name "Smg7"; gene_source "ensembl"; gene_biotype "protein_coding"; transcript_name "Smg7-205"; transcript_source "ensembl"; transcript_biotype "protein_coding"; protein_id "ENSRNOP00000075847"; protein_version "2";
13	ensembl	exon	67561097	67561168	0	-	.	gene_id "ENSRNOG00000027962"; gene_version "8"; transcript_id "ENSRNOT00000044235"; transcript_version "7"; exon_number "7"; gene_name "Smg7"; gene_source "ensembl"; gene_biotype "protein_coding"; transcript_name "Smg7-201"; transcript_source "ensembl"; transcript_biotype "protein_coding"; exon_id "ENSRNOE00000229441"; exon_version "1"; tag "Ensembl_canonical";
13	ensembl	CDS	67561097	67561168	0	-	2	gene_id "ENSRNOG00000027962"; gene_version "8"; transcript_id "ENSRNOT00000044235"; transcript_version "7"; exon_number "7"; gene_name "Smg7"; gene_source "ensembl"; gene_biotype "protein_coding"; transcript_name "Smg7-201"; transcript_source "ensembl"; transcript_biotype "protein_coding"; protein_id "ENSRNOP00000048900"; protein_version "5"; tag "Ensembl_canonical";
13	ensembl	exon	67561097	67561168	0	-	.	gene_id "ENSRNOG00000027962"; gene_version "8"; transcript_id "ENSRNOT00000092397"; transcript_version "3"; exon_number "6"; gene_name "Smg7"; gene_source "ensembl"; gene_biotype "protein_coding"; transcript_name "Smg7-204"; transcript_source "ensembl"; transcript_biotype "protein_coding"; exon_id "ENSRNOE00000229441"; exon_version "1";
13	ensembl	CDS	67561097	67561168	0	-	2	gene_id "ENSRNOG00000027962"; gene_version "8"; transcript_id "ENSRNOT00000092397"; transcript_version "3"; exon_number "6"; gene_name "Smg7"; gene_source "ensembl"; gene_biotype "protein_coding"; transcript_name "Smg7-204"; transcript_source "ensembl"; transcript_biotype "protein_coding"; protein_id "ENSRNOP00000075794"; protein_version "2";
13	ensembl	exon	67561097	67561168	0	-	.	gene_id "ENSRNOG00000027962"; gene_version "8"; transcript_id "ENSRNOT00000092336"; transcript_version "3"; exon_number "7"; gene_name "Smg7"; gene_source "ensembl"; gene_biotype "protein_coding"; transcript_name "Smg7-203"; transcript_source "ensembl"; transcript_biotype "protein_coding"; exon_id "ENSRNOE00000229441"; exon_version "1";
13	ensembl	CDS	67561097	67561168	0	-	2	gene_id "ENSRNOG00000027962"; gene_version "8"; transcript_id "ENSRNOT00000092336"; transcript_version "3"; exon_number "7"; gene_name "Smg7"; gene_source "ensembl"; gene_biotype "protein_coding"; transcript_name "Smg7-203"; transcript_source "ensembl"; transcript_biotype "protein_coding"; protein_id "ENSRNOP00000075818"; protein_version "3";
13	ENSEMBL114_rn	exon	67561097	67561168	2.9756416389415	-	.	gene_id "ENSRNOG00000027962"; transcript_id "ENSRNOG00000027962_tx_10"; exon_id "13_67561097_67561168_-"; exonnum "8"; txlen "7446";
13	ENSEMBL114_rn	exon	67561097	67561168	2.9756416389415	-	.	gene_id "ENSRNOG00000027962"; transcript_id "ENSRNOG00000027962_tx_9"; exon_id "13_67561097_67561168_-"; exonnum "8"; txlen "7308";
13	sraer114_mid	exon	67561421	67561526	2.9756416389415	-	.	gene_id "ENSRNOG00000027962"; transcript_id "ENSRNOG00000027962_tx_10"; exon_id "13_67561421_67561526_-"; exonnum "7"; txlen "7446";
13	sraer114_mid	exon	67561421	67561526	2.9756416389415	-	.	gene_id "ENSRNOG00000027962"; transcript_id "ENSRNOG00000027962_tx_9"; exon_id "13_67561421_67561526_-"; exonnum "7"; txlen "7308";
13	ensembl	exon	67562338	67562509	0	-	.	gene_id "ENSRNOG00000027962"; gene_version "8"; transcript_id "ENSRNOT00000092269"; transcript_version "3"; exon_number "3"; gene_name "Smg7"; gene_source "ensembl"; gene_biotype "protein_coding"; transcript_name "Smg7-202"; transcript_source "ensembl"; transcript_biotype "protein_coding"; exon_id "ENSRNOE00000229449"; exon_version "1";
13	ensembl	CDS	67562338	67562509	0	-	0	gene_id "ENSRNOG00000027962"; gene_version "8"; transcript_id "ENSRNOT00000092269"; transcript_version "3"; exon_number "3"; gene_name "Smg7"; gene_source "ensembl"; gene_biotype "protein_coding"; transcript_name "Smg7-202"; transcript_source "ensembl"; transcript_biotype "protein_coding"; protein_id "ENSRNOP00000075882"; protein_version "2";
13	ensembl	exon	67562338	67562509	0	-	.	gene_id "ENSRNOG00000027962"; gene_version "8"; transcript_id "ENSRNOT00000092649"; transcript_version "3"; exon_number "4"; gene_name "Smg7"; gene_source "ensembl"; gene_biotype "protein_coding"; transcript_name "Smg7-205"; transcript_source "ensembl"; transcript_biotype "protein_coding"; exon_id "ENSRNOE00000229449"; exon_version "1";
13	ensembl	CDS	67562338	67562509	0	-	0	gene_id "ENSRNOG00000027962"; gene_version "8"; transcript_id "ENSRNOT00000092649"; transcript_version "3"; exon_number "4"; gene_name "Smg7"; gene_source "ensembl"; gene_biotype "protein_coding"; transcript_name "Smg7-205"; transcript_source "ensembl"; transcript_biotype "protein_coding"; protein_id "ENSRNOP00000075847"; protein_version "2";
13	ensembl	exon	67562338	67562509	0	-	.	gene_id "ENSRNOG00000027962"; gene_version "8"; transcript_id "ENSRNOT00000044235"; transcript_version "7"; exon_number "6"; gene_name "Smg7"; gene_source "ensembl"; gene_biotype "protein_coding"; transcript_name "Smg7-201"; transcript_source "ensembl"; transcript_biotype "protein_coding"; exon_id "ENSRNOE00000229449"; exon_version "1"; tag "Ensembl_canonical";
13	ensembl	CDS	67562338	67562509	0	-	0	gene_id "ENSRNOG00000027962"; gene_version "8"; transcript_id "ENSRNOT00000044235"; transcript_version "7"; exon_number "6"; gene_name "Smg7"; gene_source "ensembl"; gene_biotype "protein_coding"; transcript_name "Smg7-201"; transcript_source "ensembl"; transcript_biotype "protein_coding"; protein_id "ENSRNOP00000048900"; protein_version "5"; tag "Ensembl_canonical";
13	ensembl	exon	67562338	67562509	0	-	.	gene_id "ENSRNOG00000027962"; gene_version "8"; transcript_id "ENSRNOT00000092397"; transcript_version "3"; exon_number "5"; gene_name "Smg7"; gene_source "ensembl"; gene_biotype "protein_coding"; transcript_name "Smg7-204"; transcript_source "ensembl"; transcript_biotype "protein_coding"; exon_id "ENSRNOE00000229449"; exon_version "1";
13	ensembl	CDS	67562338	67562509	0	-	0	gene_id "ENSRNOG00000027962"; gene_version "8"; transcript_id "ENSRNOT00000092397"; transcript_version "3"; exon_number "5"; gene_name "Smg7"; gene_source "ensembl"; gene_biotype "protein_coding"; transcript_name "Smg7-204"; transcript_source "ensembl"; transcript_biotype "protein_coding"; protein_id "ENSRNOP00000075794"; protein_version "2";
13	ensembl	exon	67562338	67562509	0	-	.	gene_id "ENSRNOG00000027962"; gene_version "8"; transcript_id "ENSRNOT00000092336"; transcript_version "3"; exon_number "6"; gene_name "Smg7"; gene_source "ensembl"; gene_biotype "protein_coding"; transcript_name "Smg7-203"; transcript_source "ensembl"; transcript_biotype "protein_coding"; exon_id "ENSRNOE00000229449"; exon_version "1";
13	ensembl	CDS	67562338	67562509	0	-	0	gene_id "ENSRNOG00000027962"; gene_version "8"; transcript_id "ENSRNOT00000092336"; transcript_version "3"; exon_number "6"; gene_name "Smg7"; gene_source "ensembl"; gene_biotype "protein_coding"; transcript_name "Smg7-203"; transcript_source "ensembl"; transcript_biotype "protein_coding"; protein_id "ENSRNOP00000075818"; protein_version "3";
13	ENSEMBL114_rn	exon	67562338	67562509	2.9756416389415	-	.	gene_id "ENSRNOG00000027962"; transcript_id "ENSRNOG00000027962_tx_10"; exon_id "13_67562338_67562509_-"; exonnum "6"; txlen "7446";
13	ENSEMBL114_rn	exon	67562338	67562509	2.9756416389415	-	.	gene_id "ENSRNOG00000027962"; transcript_id "ENSRNOG00000027962_tx_9"; exon_id "13_67562338_67562509_-"; exonnum "6"; txlen "7308";
13	ensembl	exon	67567278	67567410	0	-	.	gene_id "ENSRNOG00000027962"; gene_version "8"; transcript_id "ENSRNOT00000092269"; transcript_version "3"; exon_number "2"; gene_name "Smg7"; gene_source "ensembl"; gene_biotype "protein_coding"; transcript_name "Smg7-202"; transcript_source "ensembl"; transcript_biotype "protein_coding"; exon_id "ENSRNOE00000229457"; exon_version "1";
13	ensembl	CDS	67567278	67567410	0	-	1	gene_id "ENSRNOG00000027962"; gene_version "8"; transcript_id "ENSRNOT00000092269"; transcript_version "3"; exon_number "2"; gene_name "Smg7"; gene_source "ensembl"; gene_biotype "protein_coding"; transcript_name "Smg7-202"; transcript_source "ensembl"; transcript_biotype "protein_coding"; protein_id "ENSRNOP00000075882"; protein_version "2";
13	ensembl	exon	67567278	67567410	0	-	.	gene_id "ENSRNOG00000027962"; gene_version "8"; transcript_id "ENSRNOT00000092649"; transcript_version "3"; exon_number "3"; gene_name "Smg7"; gene_source "ensembl"; gene_biotype "protein_coding"; transcript_name "Smg7-205"; transcript_source "ensembl"; transcript_biotype "protein_coding"; exon_id "ENSRNOE00000229457"; exon_version "1";
13	ensembl	CDS	67567278	67567410	0	-	1	gene_id "ENSRNOG00000027962"; gene_version "8"; transcript_id "ENSRNOT00000092649"; transcript_version "3"; exon_number "3"; gene_name "Smg7"; gene_source "ensembl"; gene_biotype "protein_coding"; transcript_name "Smg7-205"; transcript_source "ensembl"; transcript_biotype "protein_coding"; protein_id "ENSRNOP00000075847"; protein_version "2";
13	ensembl	exon	67567278	67567410	0	-	.	gene_id "ENSRNOG00000027962"; gene_version "8"; transcript_id "ENSRNOT00000044235"; transcript_version "7"; exon_number "5"; gene_name "Smg7"; gene_source "ensembl"; gene_biotype "protein_coding"; transcript_name "Smg7-201"; transcript_source "ensembl"; transcript_biotype "protein_coding"; exon_id "ENSRNOE00000229457"; exon_version "1"; tag "Ensembl_canonical";
13	ensembl	CDS	67567278	67567410	0	-	1	gene_id "ENSRNOG00000027962"; gene_version "8"; transcript_id "ENSRNOT00000044235"; transcript_version "7"; exon_number "5"; gene_name "Smg7"; gene_source "ensembl"; gene_biotype "protein_coding"; transcript_name "Smg7-201"; transcript_source "ensembl"; transcript_biotype "protein_coding"; protein_id "ENSRNOP00000048900"; protein_version "5"; tag "Ensembl_canonical";
13	ensembl	exon	67567278	67567410	0	-	.	gene_id "ENSRNOG00000027962"; gene_version "8"; transcript_id "ENSRNOT00000092397"; transcript_version "3"; exon_number "4"; gene_name "Smg7"; gene_source "ensembl"; gene_biotype "protein_coding"; transcript_name "Smg7-204"; transcript_source "ensembl"; transcript_biotype "protein_coding"; exon_id "ENSRNOE00000229457"; exon_version "1";
13	ensembl	CDS	67567278	67567410	0	-	1	gene_id "ENSRNOG00000027962"; gene_version "8"; transcript_id "ENSRNOT00000092397"; transcript_version "3"; exon_number "4"; gene_name "Smg7"; gene_source "ensembl"; gene_biotype "protein_coding"; transcript_name "Smg7-204"; transcript_source "ensembl"; transcript_biotype "protein_coding"; protein_id "ENSRNOP00000075794"; protein_version "2";
13	ensembl	exon	67567278	67567410	0	-	.	gene_id "ENSRNOG00000027962"; gene_version "8"; transcript_id "ENSRNOT00000092336"; transcript_version "3"; exon_number "5"; gene_name "Smg7"; gene_source "ensembl"; gene_biotype "protein_coding"; transcript_name "Smg7-203"; transcript_source "ensembl"; transcript_biotype "protein_coding"; exon_id "ENSRNOE00000229457"; exon_version "1";
13	ensembl	CDS	67567278	67567410	0	-	1	gene_id "ENSRNOG00000027962"; gene_version "8"; transcript_id "ENSRNOT00000092336"; transcript_version "3"; exon_number "5"; gene_name "Smg7"; gene_source "ensembl"; gene_biotype "protein_coding"; transcript_name "Smg7-203"; transcript_source "ensembl"; transcript_biotype "protein_coding"; protein_id "ENSRNOP00000075818"; protein_version "3";
13	ENSEMBL114_rn	exon	67567278	67567410	2.9756416389415	-	.	gene_id "ENSRNOG00000027962"; transcript_id "ENSRNOG00000027962_tx_10"; exon_id "13_67567278_67567410_-"; exonnum "5"; txlen "7446";
13	ENSEMBL114_rn	exon	67567278	67567410	2.9756416389415	-	.	gene_id "ENSRNOG00000027962"; transcript_id "ENSRNOG00000027962_tx_9"; exon_id "13_67567278_67567410_-"; exonnum "5"; txlen "7308";
13	ensembl	exon	67567970	67567995	0	-	.	gene_id "ENSRNOG00000027962"; gene_version "8"; transcript_id "ENSRNOT00000092269"; transcript_version "3"; exon_number "1"; gene_name "Smg7"; gene_source "ensembl"; gene_biotype "protein_coding"; transcript_name "Smg7-202"; transcript_source "ensembl"; transcript_biotype "protein_coding"; exon_id "ENSRNOE00000589323"; exon_version "1";
13	ensembl	CDS	67567970	67567995	0	-	0	gene_id "ENSRNOG00000027962"; gene_version "8"; transcript_id "ENSRNOT00000092269"; transcript_version "3"; exon_number "1"; gene_name "Smg7"; gene_source "ensembl"; gene_biotype "protein_coding"; transcript_name "Smg7-202"; transcript_source "ensembl"; transcript_biotype "protein_coding"; protein_id "ENSRNOP00000075882"; protein_version "2";
13	ensembl	start_codon	67567993	67567995	0	-	0	gene_id "ENSRNOG00000027962"; gene_version "8"; transcript_id "ENSRNOT00000092269"; transcript_version "3"; exon_number "1"; gene_name "Smg7"; gene_source "ensembl"; gene_biotype "protein_coding"; transcript_name "Smg7-202"; transcript_source "ensembl"; transcript_biotype "protein_coding";
13	ensembl	exon	67569031	67569140	0	-	.	gene_id "ENSRNOG00000027962"; gene_version "8"; transcript_id "ENSRNOT00000092649"; transcript_version "3"; exon_number "2"; gene_name "Smg7"; gene_source "ensembl"; gene_biotype "protein_coding"; transcript_name "Smg7-205"; transcript_source "ensembl"; transcript_biotype "protein_coding"; exon_id "ENSRNOE00000576926"; exon_version "2";
13	ensembl	CDS	67569031	67569140	0	-	0	gene_id "ENSRNOG00000027962"; gene_version "8"; transcript_id "ENSRNOT00000092649"; transcript_version "3"; exon_number "2"; gene_name "Smg7"; gene_source "ensembl"; gene_biotype "protein_coding"; transcript_name "Smg7-205"; transcript_source "ensembl"; transcript_biotype "protein_coding"; protein_id "ENSRNOP00000075847"; protein_version "2";
13	ensembl	exon	67569031	67569148	0	-	.	gene_id "ENSRNOG00000027962"; gene_version "8"; transcript_id "ENSRNOT00000044235"; transcript_version "7"; exon_number "4"; gene_name "Smg7"; gene_source "ensembl"; gene_biotype "protein_coding"; transcript_name "Smg7-201"; transcript_source "ensembl"; transcript_biotype "protein_coding"; exon_id "ENSRNOE00000229463"; exon_version "1"; tag "Ensembl_canonical";
13	ensembl	CDS	67569031	67569148	0	-	2	gene_id "ENSRNOG00000027962"; gene_version "8"; transcript_id "ENSRNOT00000044235"; transcript_version "7"; exon_number "4"; gene_name "Smg7"; gene_source "ensembl"; gene_biotype "protein_coding"; transcript_name "Smg7-201"; transcript_source "ensembl"; transcript_biotype "protein_coding"; protein_id "ENSRNOP00000048900"; protein_version "5"; tag "Ensembl_canonical";
13	ensembl	exon	67569031	67569148	0	-	.	gene_id "ENSRNOG00000027962"; gene_version "8"; transcript_id "ENSRNOT00000092397"; transcript_version "3"; exon_number "3"; gene_name "Smg7"; gene_source "ensembl"; gene_biotype "protein_coding"; transcript_name "Smg7-204"; transcript_source "ensembl"; transcript_biotype "protein_coding"; exon_id "ENSRNOE00000229463"; exon_version "1";
13	ensembl	CDS	67569031	67569148	0	-	2	gene_id "ENSRNOG00000027962"; gene_version "8"; transcript_id "ENSRNOT00000092397"; transcript_version "3"; exon_number "3"; gene_name "Smg7"; gene_source "ensembl"; gene_biotype "protein_coding"; transcript_name "Smg7-204"; transcript_source "ensembl"; transcript_biotype "protein_coding"; protein_id "ENSRNOP00000075794"; protein_version "2";
13	ensembl	exon	67569031	67569148	0	-	.	gene_id "ENSRNOG00000027962"; gene_version "8"; transcript_id "ENSRNOT00000092336"; transcript_version "3"; exon_number "4"; gene_name "Smg7"; gene_source "ensembl"; gene_biotype "protein_coding"; transcript_name "Smg7-203"; transcript_source "ensembl"; transcript_biotype "protein_coding"; exon_id "ENSRNOE00000229463"; exon_version "1";
13	ensembl	CDS	67569031	67569148	0	-	2	gene_id "ENSRNOG00000027962"; gene_version "8"; transcript_id "ENSRNOT00000092336"; transcript_version "3"; exon_number "4"; gene_name "Smg7"; gene_source "ensembl"; gene_biotype "protein_coding"; transcript_name "Smg7-203"; transcript_source "ensembl"; transcript_biotype "protein_coding"; protein_id "ENSRNOP00000075818"; protein_version "3";
13	ENSEMBL114_rn	exon	67569031	67569148	2.9756416389415	-	.	gene_id "ENSRNOG00000027962"; transcript_id "ENSRNOG00000027962_tx_10"; exon_id "13_67569031_67569148_-"; exonnum "4"; txlen "7446";
13	ENSEMBL114_rn	exon	67569031	67569148	2.9756416389415	-	.	gene_id "ENSRNOG00000027962"; transcript_id "ENSRNOG00000027962_tx_9"; exon_id "13_67569031_67569148_-"; exonnum "4"; txlen "7308";
13	ensembl	exon	67569353	67569466	0	-	.	gene_id "ENSRNOG00000027962"; gene_version "8"; transcript_id "ENSRNOT00000092649"; transcript_version "3"; exon_number "1"; gene_name "Smg7"; gene_source "ensembl"; gene_biotype "protein_coding"; transcript_name "Smg7-205"; transcript_source "ensembl"; transcript_biotype "protein_coding"; exon_id "ENSRNOE00000662105"; exon_version "1";
13	ensembl	CDS	67569353	67569466	0	-	0	gene_id "ENSRNOG00000027962"; gene_version "8"; transcript_id "ENSRNOT00000092649"; transcript_version "3"; exon_number "1"; gene_name "Smg7"; gene_source "ensembl"; gene_biotype "protein_coding"; transcript_name "Smg7-205"; transcript_source "ensembl"; transcript_biotype "protein_coding"; protein_id "ENSRNOP00000075847"; protein_version "2";
13	ensembl	start_codon	67569464	67569466	0	-	0	gene_id "ENSRNOG00000027962"; gene_version "8"; transcript_id "ENSRNOT00000092649"; transcript_version "3"; exon_number "1"; gene_name "Smg7"; gene_source "ensembl"; gene_biotype "protein_coding"; transcript_name "Smg7-205"; transcript_source "ensembl"; transcript_biotype "protein_coding";
13	ensembl	exon	67571594	67571625	0	-	.	gene_id "ENSRNOG00000027962"; gene_version "8"; transcript_id "ENSRNOT00000044235"; transcript_version "7"; exon_number "3"; gene_name "Smg7"; gene_source "ensembl"; gene_biotype "protein_coding"; transcript_name "Smg7-201"; transcript_source "ensembl"; transcript_biotype "protein_coding"; exon_id "ENSRNOE00000354736"; exon_version "1"; tag "Ensembl_canonical";
13	ensembl	CDS	67571594	67571625	0	-	1	gene_id "ENSRNOG00000027962"; gene_version "8"; transcript_id "ENSRNOT00000044235"; transcript_version "7"; exon_number "3"; gene_name "Smg7"; gene_source "ensembl"; gene_biotype "protein_coding"; transcript_name "Smg7-201"; transcript_source "ensembl"; transcript_biotype "protein_coding"; protein_id "ENSRNOP00000048900"; protein_version "5"; tag "Ensembl_canonical";
13	ensembl	exon	67571594	67571625	0	-	.	gene_id "ENSRNOG00000027962"; gene_version "8"; transcript_id "ENSRNOT00000092397"; transcript_version "3"; exon_number "2"; gene_name "Smg7"; gene_source "ensembl"; gene_biotype "protein_coding"; transcript_name "Smg7-204"; transcript_source "ensembl"; transcript_biotype "protein_coding"; exon_id "ENSRNOE00000354736"; exon_version "1";
13	ensembl	CDS	67571594	67571625	0	-	1	gene_id "ENSRNOG00000027962"; gene_version "8"; transcript_id "ENSRNOT00000092397"; transcript_version "3"; exon_number "2"; gene_name "Smg7"; gene_source "ensembl"; gene_biotype "protein_coding"; transcript_name "Smg7-204"; transcript_source "ensembl"; transcript_biotype "protein_coding"; protein_id "ENSRNOP00000075794"; protein_version "2";
13	ensembl	exon	67571594	67571625	0	-	.	gene_id "ENSRNOG00000027962"; gene_version "8"; transcript_id "ENSRNOT00000092336"; transcript_version "3"; exon_number "3"; gene_name "Smg7"; gene_source "ensembl"; gene_biotype "protein_coding"; transcript_name "Smg7-203"; transcript_source "ensembl"; transcript_biotype "protein_coding"; exon_id "ENSRNOE00000354736"; exon_version "1";
13	ensembl	CDS	67571594	67571625	0	-	1	gene_id "ENSRNOG00000027962"; gene_version "8"; transcript_id "ENSRNOT00000092336"; transcript_version "3"; exon_number "3"; gene_name "Smg7"; gene_source "ensembl"; gene_biotype "protein_coding"; transcript_name "Smg7-203"; transcript_source "ensembl"; transcript_biotype "protein_coding"; protein_id "ENSRNOP00000075818"; protein_version "3";
13	ENSEMBL114_rn	exon	67571594	67571625	2.9756416389415	-	.	gene_id "ENSRNOG00000027962"; transcript_id "ENSRNOG00000027962_tx_10"; exon_id "13_67571594_67571625_-"; exonnum "3"; txlen "7446";
13	ENSEMBL114_rn	exon	67571594	67571625	2.9756416389415	-	.	gene_id "ENSRNOG00000027962"; transcript_id "ENSRNOG00000027962_tx_9"; exon_id "13_67571594_67571625_-"; exonnum "3"; txlen "7308";
13	ensembl	CDS	67578288	67578391	0	-	0	gene_id "ENSRNOG00000027962"; gene_version "8"; transcript_id "ENSRNOT00000044235"; transcript_version "7"; exon_number "2"; gene_name "Smg7"; gene_source "ensembl"; gene_biotype "protein_coding"; transcript_name "Smg7-201"; transcript_source "ensembl"; transcript_biotype "protein_coding"; protein_id "ENSRNOP00000048900"; protein_version "5"; tag "Ensembl_canonical";
13	ensembl	CDS	67578288	67578391	0	-	0	gene_id "ENSRNOG00000027962"; gene_version "8"; transcript_id "ENSRNOT00000092336"; transcript_version "3"; exon_number "2"; gene_name "Smg7"; gene_source "ensembl"; gene_biotype "protein_coding"; transcript_name "Smg7-203"; transcript_source "ensembl"; transcript_biotype "protein_coding"; protein_id "ENSRNOP00000075818"; protein_version "3";
13	ensembl	exon	67578288	67578426	0	-	.	gene_id "ENSRNOG00000027962"; gene_version "8"; transcript_id "ENSRNOT00000044235"; transcript_version "7"; exon_number "2"; gene_name "Smg7"; gene_source "ensembl"; gene_biotype "protein_coding"; transcript_name "Smg7-201"; transcript_source "ensembl"; transcript_biotype "protein_coding"; exon_id "ENSRNOE00000340136"; exon_version "4"; tag "Ensembl_canonical";
13	ensembl	exon	67578288	67578426	0	-	.	gene_id "ENSRNOG00000027962"; gene_version "8"; transcript_id "ENSRNOT00000092336"; transcript_version "3"; exon_number "2"; gene_name "Smg7"; gene_source "ensembl"; gene_biotype "protein_coding"; transcript_name "Smg7-203"; transcript_source "ensembl"; transcript_biotype "protein_coding"; exon_id "ENSRNOE00000340136"; exon_version "4";
13	ENSEMBL114_rn	exon	67578288	67578426	2.9756416389415	-	.	gene_id "ENSRNOG00000027962"; transcript_id "ENSRNOG00000027962_tx_10"; exon_id "13_67578288_67578426_-"; exonnum "2"; txlen "7446";
13	ENSEMBL114_rn	exon	67578288	67578426	2.9756416389415	-	.	gene_id "ENSRNOG00000027962"; transcript_id "ENSRNOG00000027962_tx_9"; exon_id "13_67578288_67578426_-"; exonnum "2"; txlen "7308";
13	ensembl	start_codon	67578389	67578391	0	-	0	gene_id "ENSRNOG00000027962"; gene_version "8"; transcript_id "ENSRNOT00000044235"; transcript_version "7"; exon_number "2"; gene_name "Smg7"; gene_source "ensembl"; gene_biotype "protein_coding"; transcript_name "Smg7-201"; transcript_source "ensembl"; transcript_biotype "protein_coding"; tag "Ensembl_canonical";
13	ensembl	start_codon	67578389	67578391	0	-	0	gene_id "ENSRNOG00000027962"; gene_version "8"; transcript_id "ENSRNOT00000092336"; transcript_version "3"; exon_number "2"; gene_name "Smg7"; gene_source "ensembl"; gene_biotype "protein_coding"; transcript_name "Smg7-203"; transcript_source "ensembl"; transcript_biotype "protein_coding";
13	ensembl	five_prime_utr	67578392	67578426	0	-	.	gene_id "ENSRNOG00000027962"; gene_version "8"; transcript_id "ENSRNOT00000044235"; transcript_version "7"; gene_name "Smg7"; gene_source "ensembl"; gene_biotype "protein_coding"; transcript_name "Smg7-201"; transcript_source "ensembl"; transcript_biotype "protein_coding"; tag "Ensembl_canonical";
13	ensembl	five_prime_utr	67578392	67578426	0	-	.	gene_id "ENSRNOG00000027962"; gene_version "8"; transcript_id "ENSRNOT00000092336"; transcript_version "3"; gene_name "Smg7"; gene_source "ensembl"; gene_biotype "protein_coding"; transcript_name "Smg7-203"; transcript_source "ensembl"; transcript_biotype "protein_coding";
13	ensembl	CDS	67600301	67600329	0	-	0	gene_id "ENSRNOG00000027962"; gene_version "8"; transcript_id "ENSRNOT00000092397"; transcript_version "3"; exon_number "1"; gene_name "Smg7"; gene_source "ensembl"; gene_biotype "protein_coding"; transcript_name "Smg7-204"; transcript_source "ensembl"; transcript_biotype "protein_coding"; protein_id "ENSRNOP00000075794"; protein_version "2";
13	ensembl	exon	67600301	67600437	0	-	.	gene_id "ENSRNOG00000027962"; gene_version "8"; transcript_id "ENSRNOT00000044235"; transcript_version "7"; exon_number "1"; gene_name "Smg7"; gene_source "ensembl"; gene_biotype "protein_coding"; transcript_name "Smg7-201"; transcript_source "ensembl"; transcript_biotype "protein_coding"; exon_id "ENSRNOE00000576642"; exon_version "3"; tag "Ensembl_canonical";
13	ensembl	five_prime_utr	67600301	67600437	0	-	.	gene_id "ENSRNOG00000027962"; gene_version "8"; transcript_id "ENSRNOT00000044235"; transcript_version "7"; gene_name "Smg7"; gene_source "ensembl"; gene_biotype "protein_coding"; transcript_name "Smg7-201"; transcript_source "ensembl"; transcript_biotype "protein_coding"; tag "Ensembl_canonical";
13	ensembl	exon	67600301	67600437	0	-	.	gene_id "ENSRNOG00000027962"; gene_version "8"; transcript_id "ENSRNOT00000092397"; transcript_version "3"; exon_number "1"; gene_name "Smg7"; gene_source "ensembl"; gene_biotype "protein_coding"; transcript_name "Smg7-204"; transcript_source "ensembl"; transcript_biotype "protein_coding"; exon_id "ENSRNOE00000638363"; exon_version "2";
13	ensembl	exon	67600301	67600437	0	-	.	gene_id "ENSRNOG00000027962"; gene_version "8"; transcript_id "ENSRNOT00000092336"; transcript_version "3"; exon_number "1"; gene_name "Smg7"; gene_source "ensembl"; gene_biotype "protein_coding"; transcript_name "Smg7-203"; transcript_source "ensembl"; transcript_biotype "protein_coding"; exon_id "ENSRNOE00000576642"; exon_version "3";
13	ensembl	five_prime_utr	67600301	67600437	0	-	.	gene_id "ENSRNOG00000027962"; gene_version "8"; transcript_id "ENSRNOT00000092336"; transcript_version "3"; gene_name "Smg7"; gene_source "ensembl"; gene_biotype "protein_coding"; transcript_name "Smg7-203"; transcript_source "ensembl"; transcript_biotype "protein_coding";
13	ENSEMBL114_rn	exon	67600301	67600437	2.9756416389415	-	.	gene_id "ENSRNOG00000027962"; transcript_id "ENSRNOG00000027962_tx_10"; exon_id "13_67600301_67600437_-"; exonnum "1"; txlen "7446";
13	ENSEMBL114_rn	exon	67600301	67600437	2.9756416389415	-	.	gene_id "ENSRNOG00000027962"; transcript_id "ENSRNOG00000027962_tx_9"; exon_id "13_67600301_67600437_-"; exonnum "1"; txlen "7308";
13	ensembl	start_codon	67600327	67600329	0	-	0	gene_id "ENSRNOG00000027962"; gene_version "8"; transcript_id "ENSRNOT00000092397"; transcript_version "3"; exon_number "1"; gene_name "Smg7"; gene_source "ensembl"; gene_biotype "protein_coding"; transcript_name "Smg7-204"; transcript_source "ensembl"; transcript_biotype "protein_coding";
13	ensembl	five_prime_utr	67600330	67600437	0	-	.	gene_id "ENSRNOG00000027962"; gene_version "8"; transcript_id "ENSRNOT00000092397"; transcript_version "3"; gene_name "Smg7"; gene_source "ensembl"; gene_biotype "protein_coding"; transcript_name "Smg7-204"; transcript_source "ensembl"; transcript_biotype "protein_coding";
13	ensembl	exon	67637517	67637794	0	-	.	gene_id "ENSRNOG00000082943"; gene_version "1"; transcript_id "ENSRNOT00000129780"; transcript_version "1"; exon_number "3"; gene_source "ensembl"; gene_biotype "lncRNA"; transcript_source "ensembl"; transcript_biotype "lncRNA"; exon_id "ENSRNOE00000783099"; exon_version "1"; tag "Ensembl_canonical";
13	ENSEMBL114_rn	exon	67637517	67637794	0.300388922667951	-	.	gene_id "ENSRNOG00000082943"; transcript_id "ENSRNOG00000082943_tx_1"; exon_id "13_67637517_67637794_-"; exonnum "2"; txlen "595";
13	ENSEMBL114_rn	exon	67637517	67637794	0.0076772731292087	-	.	gene_id "ENSRNOG00000082943"; transcript_id "ENSRNOG00000082943_tx_4"; exon_id "13_67637517_67637794_-"; exonnum "3"; txlen "697";
13	ENSEMBL114_rn	exon	67637517	67637794	0.00648890994574318	-	.	gene_id "ENSRNOG00000082943"; transcript_id "ENSRNOG00000082943_tx_5"; exon_id "13_67637517_67637794_-"; exonnum "4"; txlen "791";
13	ENSEMBL114_rn	exon	67637517	67637794	0.000591500256737729	-	.	gene_id "ENSRNOG00000082943"; transcript_id "ENSRNOG00000082943_tx_6"; exon_id "13_67637517_67637794_-"; exonnum "4"; txlen "906";
13	ensembl	gene	67637517	67644754	0	-	.	gene_id "ENSRNOG00000082943"; gene_version "1"; gene_source "ensembl"; gene_biotype "lncRNA";
13	ensembl	transcript	67637517	67644754	0	-	.	gene_id "ENSRNOG00000082943"; gene_version "1"; transcript_id "ENSRNOT00000129780"; transcript_version "1"; gene_source "ensembl"; gene_biotype "lncRNA"; transcript_source "ensembl"; transcript_biotype "lncRNA"; tag "Ensembl_canonical";
13	sraer114_mid	exon	67643359	67643451	0.00648890994574318	-	.	gene_id "ENSRNOG00000082943"; transcript_id "ENSRNOG00000082943_tx_5"; exon_id "13_67643359_67643451_-"; exonnum "3"; txlen "791";
13	ensembl	exon	67644179	67644280	0	-	.	gene_id "ENSRNOG00000082943"; gene_version "1"; transcript_id "ENSRNOT00000129780"; transcript_version "1"; exon_number "2"; gene_source "ensembl"; gene_biotype "lncRNA"; transcript_source "ensembl"; transcript_biotype "lncRNA"; exon_id "ENSRNOE00000767567"; exon_version "1"; tag "Ensembl_canonical";
13	ENSEMBL114_rn	exon	67644179	67644280	0.0076772731292087	-	.	gene_id "ENSRNOG00000082943"; transcript_id "ENSRNOG00000082943_tx_4"; exon_id "13_67644179_67644280_-"; exonnum "2"; txlen "697";
13	ENSEMBL114_rn	exon	67644179	67644280	0.00648890994574318	-	.	gene_id "ENSRNOG00000082943"; transcript_id "ENSRNOG00000082943_tx_5"; exon_id "13_67644179_67644280_-"; exonnum "2"; txlen "791";
13	ENSEMBL114_rn	exon	67644179	67644280	0.000591500256737729	-	.	gene_id "ENSRNOG00000082943"; transcript_id "ENSRNOG00000082943_tx_6"; exon_id "13_67644179_67644280_-"; exonnum "3"; txlen "906";
13	ensembl	exon	67644437	67644754	0	-	.	gene_id "ENSRNOG00000082943"; gene_version "1"; transcript_id "ENSRNOT00000129780"; transcript_version "1"; exon_number "1"; gene_source "ensembl"; gene_biotype "lncRNA"; transcript_source "ensembl"; transcript_biotype "lncRNA"; exon_id "ENSRNOE00000779454"; exon_version "1"; tag "Ensembl_canonical";
13	ENSEMBL114_rn	exon	67644437	67644754	0.00648890994574318	-	.	gene_id "ENSRNOG00000082943"; transcript_id "ENSRNOG00000082943_tx_5"; exon_id "13_67644437_67644754_-"; exonnum "1"; txlen "791";
13	sraer114_mid	exon	67647287	67647495	0.000591500256737729	-	.	gene_id "ENSRNOG00000082943"; transcript_id "ENSRNOG00000082943_tx_6"; exon_id "13_67647287_67647495_-"; exonnum "2"; txlen "906";
13	sraer114_ss	exon	67657695	67658011	0.300388922667951	-	.	gene_id "ENSRNOG00000082943"; transcript_id "ENSRNOG00000082943_tx_1"; exon_id "13_67657695_67658011_-"; exonnum "1"; txlen "595";
13	sraer114_ss	exon	67657695	67658011	0.0076772731292087	-	.	gene_id "ENSRNOG00000082943"; transcript_id "ENSRNOG00000082943_tx_4"; exon_id "13_67657695_67658011_-"; exonnum "1"; txlen "697";
13	sraer114_ss	exon	67657695	67658011	0.000591500256737729	-	.	gene_id "ENSRNOG00000082943"; transcript_id "ENSRNOG00000082943_tx_6"; exon_id "13_67657695_67658011_-"; exonnum "1"; txlen "906";
13	sraer114_es	exon	67687899	67688050	0.240406246328888	-	.	gene_id "sraer114_gene_41495"; transcript_id "sraer114_gene_41495_tx_1"; exon_id "13_67687899_67688050_-"; exonnum "5"; txlen "1036";
13	sraer114_es	exon	67687899	67688050	0.207415067429145	-	.	gene_id "sraer114_gene_41495"; transcript_id "sraer114_gene_41495_tx_2"; exon_id "13_67687899_67688050_-"; exonnum "5"; txlen "803";
13	sraer114_es	exon	67687899	67688050	0.132446290486167	-	.	gene_id "sraer114_gene_41495"; transcript_id "sraer114_gene_41495_tx_3"; exon_id "13_67687899_67688050_-"; exonnum "5"; txlen "892";
13	sraer114_es	exon	67687899	67688050	0.0969045894900162	-	.	gene_id "sraer114_gene_41495"; transcript_id "sraer114_gene_41495_tx_4"; exon_id "13_67687899_67688050_-"; exonnum "5"; txlen "1125";
13	sraer114_mid	exon	67688370	67688547	0.240406246328888	-	.	gene_id "sraer114_gene_41495"; transcript_id "sraer114_gene_41495_tx_1"; exon_id "13_67688370_67688547_-"; exonnum "4"; txlen "1036";
13	sraer114_mid	exon	67688370	67688547	0.207415067429145	-	.	gene_id "sraer114_gene_41495"; transcript_id "sraer114_gene_41495_tx_2"; exon_id "13_67688370_67688547_-"; exonnum "4"; txlen "803";
13	sraer114_mid	exon	67688370	67688547	0.132446290486167	-	.	gene_id "sraer114_gene_41495"; transcript_id "sraer114_gene_41495_tx_3"; exon_id "13_67688370_67688547_-"; exonnum "4"; txlen "892";
13	sraer114_mid	exon	67688370	67688547	0.0969045894900162	-	.	gene_id "sraer114_gene_41495"; transcript_id "sraer114_gene_41495_tx_4"; exon_id "13_67688370_67688547_-"; exonnum "4"; txlen "1125";
13	sraer114_mid	exon	67694516	67694784	0.207415067429145	-	.	gene_id "sraer114_gene_41495"; transcript_id "sraer114_gene_41495_tx_2"; exon_id "13_67694516_67694784_-"; exonnum "3"; txlen "803";
13	sraer114_mid	exon	67694516	67694784	0.132446290486167	-	.	gene_id "sraer114_gene_41495"; transcript_id "sraer114_gene_41495_tx_3"; exon_id "13_67694516_67694784_-"; exonnum "3"; txlen "892";
13	sraer114_mid	exon	67694516	67695017	0.240406246328888	-	.	gene_id "sraer114_gene_41495"; transcript_id "sraer114_gene_41495_tx_1"; exon_id "13_67694516_67695017_-"; exonnum "3"; txlen "1036";
13	sraer114_mid	exon	67694516	67695017	0.0969045894900162	-	.	gene_id "sraer114_gene_41495"; transcript_id "sraer114_gene_41495_tx_4"; exon_id "13_67694516_67695017_-"; exonnum "3"; txlen "1125";
13	sraer114_mid	exon	67695577	67695678	0.240406246328888	-	.	gene_id "sraer114_gene_41495"; transcript_id "sraer114_gene_41495_tx_1"; exon_id "13_67695577_67695678_-"; exonnum "2"; txlen "1036";
13	sraer114_mid	exon	67695577	67695678	0.207415067429145	-	.	gene_id "sraer114_gene_41495"; transcript_id "sraer114_gene_41495_tx_2"; exon_id "13_67695577_67695678_-"; exonnum "2"; txlen "803";
13	sraer114_mid	exon	67695577	67695678	0.132446290486167	-	.	gene_id "sraer114_gene_41495"; transcript_id "sraer114_gene_41495_tx_3"; exon_id "13_67695577_67695678_-"; exonnum "2"; txlen "892";
13	sraer114_mid	exon	67695577	67695678	0.0969045894900162	-	.	gene_id "sraer114_gene_41495"; transcript_id "sraer114_gene_41495_tx_4"; exon_id "13_67695577_67695678_-"; exonnum "2"; txlen "1125";
13	sraer114_ss	exon	67696120	67696221	0.240406246328888	-	.	gene_id "sraer114_gene_41495"; transcript_id "sraer114_gene_41495_tx_1"; exon_id "13_67696120_67696221_-"; exonnum "1"; txlen "1036";
13	sraer114_ss	exon	67696120	67696221	0.207415067429145	-	.	gene_id "sraer114_gene_41495"; transcript_id "sraer114_gene_41495_tx_2"; exon_id "13_67696120_67696221_-"; exonnum "1"; txlen "803";
13	sraer114_ss	exon	67696302	67696492	0.132446290486167	-	.	gene_id "sraer114_gene_41495"; transcript_id "sraer114_gene_41495_tx_3"; exon_id "13_67696302_67696492_-"; exonnum "1"; txlen "892";
13	sraer114_ss	exon	67696302	67696492	0.0969045894900162	-	.	gene_id "sraer114_gene_41495"; transcript_id "sraer114_gene_41495_tx_4"; exon_id "13_67696302_67696492_-"; exonnum "1"; txlen "1125";
13	sraer114_es	exon	67741628	67742110	3.63308142584256	-	.	gene_id "sraer114_gene_47536"; transcript_id "sraer114_gene_47536_tx_1"; exon_id "13_67741628_67742110_-"; exonnum "2"; txlen "611";
13	sraer114_es	exon	67741628	67742110	0.20726650982266	-	.	gene_id "sraer114_gene_47536"; transcript_id "sraer114_gene_47536_tx_2"; exon_id "13_67741628_67742110_-"; exonnum "3"; txlen "792";
13	sraer114_es	exon	67741628	67742110	0.00797731696190321	-	.	gene_id "sraer114_gene_47536"; transcript_id "sraer114_gene_47536_tx_3"; exon_id "13_67741628_67742110_-"; exonnum "3"; txlen "921";
13	sraer114_ss	exon	67744185	67744312	3.63308142584256	-	.	gene_id "sraer114_gene_47536"; transcript_id "sraer114_gene_47536_tx_1"; exon_id "13_67744185_67744312_-"; exonnum "1"; txlen "611";
13	sraer114_mid	exon	67745656	67745839	0.00797731696190321	-	.	gene_id "sraer114_gene_47536"; transcript_id "sraer114_gene_47536_tx_3"; exon_id "13_67745656_67745839_-"; exonnum "2"; txlen "921";
13	sraer114_mid	exon	67746647	67746900	0.20726650982266	-	.	gene_id "sraer114_gene_47536"; transcript_id "sraer114_gene_47536_tx_2"; exon_id "13_67746647_67746900_-"; exonnum "2"; txlen "792";
13	sraer114_mid	exon	67746647	67746900	0.00797731696190321	-	.	gene_id "sraer114_gene_47536"; transcript_id "sraer114_gene_47536_tx_3"; exon_id "13_67746647_67746900_-"; exonnum "1"; txlen "921";
13	sraer114_ss	exon	67747187	67747241	0.20726650982266	-	.	gene_id "sraer114_gene_47536"; transcript_id "sraer114_gene_47536_tx_2"; exon_id "13_67747187_67747241_-"; exonnum "1"; txlen "792";
13	sraer114_es	exon	67777328	67777731	1.04328498534798	-	.	gene_id "sraer114_gene_43641"; transcript_id "sraer114_gene_43641_tx_1"; exon_id "13_67777328_67777731_-"; exonnum "2"; txlen "593";
13	sraer114_es	exon	67777328	67777731	0.00731254054841128	-	.	gene_id "sraer114_gene_43641"; transcript_id "sraer114_gene_43641_tx_2"; exon_id "13_67777328_67777731_-"; exonnum "3"; txlen "606";
13	sraer114_ss	exon	67779718	67779906	1.04328498534798	-	.	gene_id "sraer114_gene_43641"; transcript_id "sraer114_gene_43641_tx_1"; exon_id "13_67779718_67779906_-"; exonnum "1"; txlen "593";
13	sraer114_mid	exon	67782028	67782112	0.00731254054841128	-	.	gene_id "sraer114_gene_43641"; transcript_id "sraer114_gene_43641_tx_2"; exon_id "13_67782028_67782112_-"; exonnum "2"; txlen "606";
13	sraer114_ss	exon	67783272	67783388	0.00731254054841128	-	.	gene_id "sraer114_gene_43641"; transcript_id "sraer114_gene_43641_tx_2"; exon_id "13_67783272_67783388_-"; exonnum "1"; txlen "606";
13	sraer114_es	exon	67792044	67792432	0.0799365598985517	-	.	gene_id "sraer114_gene_43642"; transcript_id "sraer114_gene_43642_tx_2"; exon_id "13_67792044_67792432_-"; exonnum "3"; txlen "684";
13	sraer114_es	exon	67792044	67792432	0.0199950530938515	-	.	gene_id "sraer114_gene_43642"; transcript_id "sraer114_gene_43642_tx_5"; exon_id "13_67792044_67792432_-"; exonnum "4"; txlen "994";
13	sraer114_es	exon	67792044	67792432	0.013016310617349	-	.	gene_id "sraer114_gene_43642"; transcript_id "sraer114_gene_43642_tx_6"; exon_id "13_67792044_67792432_-"; exonnum "4"; txlen "1007";
13	sraer114_es	exon	67792044	67792432	0.013016310617349	-	.	gene_id "sraer114_gene_43642"; transcript_id "sraer114_gene_43642_tx_7"; exon_id "13_67792044_67792432_-"; exonnum "5"; txlen "1204";
13	sraer114_mid	exon	67793459	67793700	0.0799365598985517	-	.	gene_id "sraer114_gene_43642"; transcript_id "sraer114_gene_43642_tx_2"; exon_id "13_67793459_67793700_-"; exonnum "2"; txlen "684";
13	sraer114_mid	exon	67793459	67793700	0.0199950530938515	-	.	gene_id "sraer114_gene_43642"; transcript_id "sraer114_gene_43642_tx_5"; exon_id "13_67793459_67793700_-"; exonnum "3"; txlen "994";
13	sraer114_ss	exon	67794377	67794429	0.0799365598985517	-	.	gene_id "sraer114_gene_43642"; transcript_id "sraer114_gene_43642_tx_2"; exon_id "13_67794377_67794429_-"; exonnum "1"; txlen "684";
13	sraer114_es	exon	67797937	67798393	0.290895719559011	-	.	gene_id "sraer114_gene_43642"; transcript_id "sraer114_gene_43642_tx_1"; exon_id "13_67797937_67798393_-"; exonnum "3"; txlen "820";
13	sraer114_es	exon	67797937	67798393	0.0564040126751792	-	.	gene_id "sraer114_gene_43642"; transcript_id "sraer114_gene_43642_tx_3"; exon_id "13_67797937_67798393_-"; exonnum "4"; txlen "1075";
13	sraer114_es	exon	67797937	67798393	0.0419414453225691	-	.	gene_id "sraer114_gene_43642"; transcript_id "sraer114_gene_43642_tx_4"; exon_id "13_67797937_67798393_-"; exonnum "5"; txlen "1272";
13	sraer114_mid	exon	67798503	67798764	0.290895719559011	-	.	gene_id "sraer114_gene_43642"; transcript_id "sraer114_gene_43642_tx_1"; exon_id "13_67798503_67798764_-"; exonnum "2"; txlen "820";
13	sraer114_mid	exon	67798503	67798764	0.0564040126751792	-	.	gene_id "sraer114_gene_43642"; transcript_id "sraer114_gene_43642_tx_3"; exon_id "13_67798503_67798764_-"; exonnum "3"; txlen "1075";
13	sraer114_mid	exon	67798503	67798764	0.0419414453225691	-	.	gene_id "sraer114_gene_43642"; transcript_id "sraer114_gene_43642_tx_4"; exon_id "13_67798503_67798764_-"; exonnum "4"; txlen "1272";
13	sraer114_mid	exon	67798503	67798764	0.0199950530938515	-	.	gene_id "sraer114_gene_43642"; transcript_id "sraer114_gene_43642_tx_5"; exon_id "13_67798503_67798764_-"; exonnum "2"; txlen "994";
13	sraer114_mid	exon	67798503	67798764	0.013016310617349	-	.	gene_id "sraer114_gene_43642"; transcript_id "sraer114_gene_43642_tx_6"; exon_id "13_67798503_67798764_-"; exonnum "3"; txlen "1007";
13	sraer114_mid	exon	67798503	67798764	0.013016310617349	-	.	gene_id "sraer114_gene_43642"; transcript_id "sraer114_gene_43642_tx_7"; exon_id "13_67798503_67798764_-"; exonnum "4"; txlen "1204";
13	sraer114_ss	exon	67802156	67802256	0.290895719559011	-	.	gene_id "sraer114_gene_43642"; transcript_id "sraer114_gene_43642_tx_1"; exon_id "13_67802156_67802256_-"; exonnum "1"; txlen "820";
13	sraer114_ss	exon	67802156	67802256	0.0199950530938515	-	.	gene_id "sraer114_gene_43642"; transcript_id "sraer114_gene_43642_tx_5"; exon_id "13_67802156_67802256_-"; exonnum "1"; txlen "994";
13	sraer114_mid	exon	67802501	67802697	0.0419414453225691	-	.	gene_id "sraer114_gene_43642"; transcript_id "sraer114_gene_43642_tx_4"; exon_id "13_67802501_67802697_-"; exonnum "3"; txlen "1272";
13	sraer114_mid	exon	67802501	67802697	0.013016310617349	-	.	gene_id "sraer114_gene_43642"; transcript_id "sraer114_gene_43642_tx_7"; exon_id "13_67802501_67802697_-"; exonnum "3"; txlen "1204";
13	sraer114_mid	exon	67803911	67804096	0.0564040126751792	-	.	gene_id "sraer114_gene_43642"; transcript_id "sraer114_gene_43642_tx_3"; exon_id "13_67803911_67804096_-"; exonnum "2"; txlen "1075";
13	sraer114_mid	exon	67803911	67804096	0.0419414453225691	-	.	gene_id "sraer114_gene_43642"; transcript_id "sraer114_gene_43642_tx_4"; exon_id "13_67803911_67804096_-"; exonnum "2"; txlen "1272";
13	sraer114_mid	exon	67803911	67804096	0.013016310617349	-	.	gene_id "sraer114_gene_43642"; transcript_id "sraer114_gene_43642_tx_6"; exon_id "13_67803911_67804096_-"; exonnum "2"; txlen "1007";
13	sraer114_mid	exon	67803911	67804096	0.013016310617349	-	.	gene_id "sraer114_gene_43642"; transcript_id "sraer114_gene_43642_tx_7"; exon_id "13_67803911_67804096_-"; exonnum "2"; txlen "1204";
13	sraer114_ss	exon	67804420	67804589	0.0564040126751792	-	.	gene_id "sraer114_gene_43642"; transcript_id "sraer114_gene_43642_tx_3"; exon_id "13_67804420_67804589_-"; exonnum "1"; txlen "1075";
13	sraer114_ss	exon	67804420	67804589	0.0419414453225691	-	.	gene_id "sraer114_gene_43642"; transcript_id "sraer114_gene_43642_tx_4"; exon_id "13_67804420_67804589_-"; exonnum "1"; txlen "1272";
13	sraer114_ss	exon	67804420	67804589	0.013016310617349	-	.	gene_id "sraer114_gene_43642"; transcript_id "sraer114_gene_43642_tx_6"; exon_id "13_67804420_67804589_-"; exonnum "1"; txlen "1007";
13	sraer114_ss	exon	67804420	67804589	0.013016310617349	-	.	gene_id "sraer114_gene_43642"; transcript_id "sraer114_gene_43642_tx_7"; exon_id "13_67804420_67804589_-"; exonnum "1"; txlen "1204";
13	sraer114_mid	exon	67804840	67805200	1.46203557624815	-	.	gene_id "sraer114_gene_43643"; transcript_id "sraer114_gene_43643_tx_1"; exon_id "13_67804840_67805200_-"; exonnum "3"; txlen "603";
13	sraer114_mid	exon	67804840	67805200	0.135708325392642	-	.	gene_id "sraer114_gene_43643"; transcript_id "sraer114_gene_43643_tx_6"; exon_id "13_67804840_67805200_-"; exonnum "4"; txlen "789";
13	sraer114_mid	exon	67804840	67805200	0.0753424209681793	-	.	gene_id "sraer114_gene_43643"; transcript_id "sraer114_gene_43643_tx_7"; exon_id "13_67804840_67805200_-"; exonnum "4"; txlen "670";
13	sraer114_mid	exon	67807820	67808005	0.135708325392642	-	.	gene_id "sraer114_gene_43643"; transcript_id "sraer114_gene_43643_tx_6"; exon_id "13_67807820_67808005_-"; exonnum "3"; txlen "789";
13	sraer114_mid	exon	67808114	67808261	1.46203557624815	-	.	gene_id "sraer114_gene_43643"; transcript_id "sraer114_gene_43643_tx_1"; exon_id "13_67808114_67808261_-"; exonnum "2"; txlen "603";
13	sraer114_mid	exon	67808114	67808261	0.135708325392642	-	.	gene_id "sraer114_gene_43643"; transcript_id "sraer114_gene_43643_tx_6"; exon_id "13_67808114_67808261_-"; exonnum "2"; txlen "789";
13	sraer114_mid	exon	67808114	67808261	0.0753424209681793	-	.	gene_id "sraer114_gene_43643"; transcript_id "sraer114_gene_43643_tx_7"; exon_id "13_67808114_67808261_-"; exonnum "3"; txlen "670";
13	sraer114_ss	exon	67811679	67811772	1.46203557624815	-	.	gene_id "sraer114_gene_43643"; transcript_id "sraer114_gene_43643_tx_1"; exon_id "13_67811679_67811772_-"; exonnum "1"; txlen "603";
13	sraer114_ss	exon	67811679	67811772	0.135708325392642	-	.	gene_id "sraer114_gene_43643"; transcript_id "sraer114_gene_43643_tx_6"; exon_id "13_67811679_67811772_-"; exonnum "1"; txlen "789";
13	sraer114_mid	exon	67816944	67817007	0.0753424209681793	-	.	gene_id "sraer114_gene_43643"; transcript_id "sraer114_gene_43643_tx_7"; exon_id "13_67816944_67817007_-"; exonnum "2"; txlen "670";
13	sraer114_ss	exon	67817678	67817774	0.0753424209681793	-	.	gene_id "sraer114_gene_43643"; transcript_id "sraer114_gene_43643_tx_7"; exon_id "13_67817678_67817774_-"; exonnum "1"; txlen "670";
13	ensembl	three_prime_utr	67835199	67836475	0	-	.	gene_id "ENSRNOG00000002667"; gene_version "9"; transcript_id "ENSRNOT00000123631"; transcript_version "1"; gene_name "Lamc2"; gene_source "ensembl"; gene_biotype "protein_coding"; transcript_name "Lamc2-202"; transcript_source "ensembl"; transcript_biotype "protein_coding";
13	ensembl	three_prime_utr	67835199	67836475	0	-	.	gene_id "ENSRNOG00000002667"; gene_version "9"; transcript_id "ENSRNOT00000131794"; transcript_version "1"; gene_name "Lamc2"; gene_source "ensembl"; gene_biotype "protein_coding"; transcript_name "Lamc2-203"; transcript_source "ensembl"; transcript_biotype "protein_coding";
13	ensembl	three_prime_utr	67835199	67836475	0	-	.	gene_id "ENSRNOG00000002667"; gene_version "9"; transcript_id "ENSRNOT00000036947"; transcript_version "7"; gene_name "Lamc2"; gene_source "ensembl"; gene_biotype "protein_coding"; transcript_name "Lamc2-201"; transcript_source "ensembl"; transcript_biotype "protein_coding"; tag "Ensembl_canonical";
13	ensembl	exon	67835199	67836729	0	-	.	gene_id "ENSRNOG00000002667"; gene_version "9"; transcript_id "ENSRNOT00000123631"; transcript_version "1"; exon_number "23"; gene_name "Lamc2"; gene_source "ensembl"; gene_biotype "protein_coding"; transcript_name "Lamc2-202"; transcript_source "ensembl"; transcript_biotype "protein_coding"; exon_id "ENSRNOE00000508775"; exon_version "1";
13	ensembl	exon	67835199	67836729	0	-	.	gene_id "ENSRNOG00000002667"; gene_version "9"; transcript_id "ENSRNOT00000131794"; transcript_version "1"; exon_number "22"; gene_name "Lamc2"; gene_source "ensembl"; gene_biotype "protein_coding"; transcript_name "Lamc2-203"; transcript_source "ensembl"; transcript_biotype "protein_coding"; exon_id "ENSRNOE00000508775"; exon_version "1";
13	ensembl	exon	67835199	67836729	0	-	.	gene_id "ENSRNOG00000002667"; gene_version "9"; transcript_id "ENSRNOT00000036947"; transcript_version "7"; exon_number "25"; gene_name "Lamc2"; gene_source "ensembl"; gene_biotype "protein_coding"; transcript_name "Lamc2-201"; transcript_source "ensembl"; transcript_biotype "protein_coding"; exon_id "ENSRNOE00000508775"; exon_version "1"; tag "Ensembl_canonical";
13	ENSEMBL114_rn	exon	67835199	67836729	98.2906435894476	-	.	gene_id "ENSRNOG00000002667"; transcript_id "ENSRNOG00000002667_tx_1"; exon_id "13_67835199_67836729_-"; exonnum "5"; txlen "2130";
13	ENSEMBL114_rn	exon	67835199	67836729	3.19409848405016	-	.	gene_id "ENSRNOG00000002667"; transcript_id "ENSRNOG00000002667_tx_2"; exon_id "13_67835199_67836729_-"; exonnum "6"; txlen "2314";
13	ENSEMBL114_rn	exon	67835199	67836729	0.00220843691032159	-	.	gene_id "ENSRNOG00000002667"; transcript_id "ENSRNOG00000002667_tx_3"; exon_id "13_67835199_67836729_-"; exonnum "27"; txlen "5561";
13	ensembl	transcript	67835199	67885634	0	-	.	gene_id "ENSRNOG00000002667"; gene_version "9"; transcript_id "ENSRNOT00000123631"; transcript_version "1"; gene_name "Lamc2"; gene_source "ensembl"; gene_biotype "protein_coding"; transcript_name "Lamc2-202"; transcript_source "ensembl"; transcript_biotype "protein_coding";
13	ensembl	transcript	67835199	67894568	0	-	.	gene_id "ENSRNOG00000002667"; gene_version "9"; transcript_id "ENSRNOT00000131794"; transcript_version "1"; gene_name "Lamc2"; gene_source "ensembl"; gene_biotype "protein_coding"; transcript_name "Lamc2-203"; transcript_source "ensembl"; transcript_biotype "protein_coding";
13	ensembl	gene	67835199	67895102	0	-	.	gene_id "ENSRNOG00000002667"; gene_version "9"; gene_name "Lamc2"; gene_source "ensembl"; gene_biotype "protein_coding";
13	ensembl	transcript	67835199	67895102	0	-	.	gene_id "ENSRNOG00000002667"; gene_version "9"; transcript_id "ENSRNOT00000036947"; transcript_version "7"; gene_name "Lamc2"; gene_source "ensembl"; gene_biotype "protein_coding"; transcript_name "Lamc2-201"; transcript_source "ensembl"; transcript_biotype "protein_coding"; tag "Ensembl_canonical";
13	ensembl	stop_codon	67836476	67836478	0	-	0	gene_id "ENSRNOG00000002667"; gene_version "9"; transcript_id "ENSRNOT00000123631"; transcript_version "1"; exon_number "23"; gene_name "Lamc2"; gene_source "ensembl"; gene_biotype "protein_coding"; transcript_name "Lamc2-202"; transcript_source "ensembl"; transcript_biotype "protein_coding";
13	ensembl	stop_codon	67836476	67836478	0	-	0	gene_id "ENSRNOG00000002667"; gene_version "9"; transcript_id "ENSRNOT00000131794"; transcript_version "1"; exon_number "22"; gene_name "Lamc2"; gene_source "ensembl"; gene_biotype "protein_coding"; transcript_name "Lamc2-203"; transcript_source "ensembl"; transcript_biotype "protein_coding";
13	ensembl	stop_codon	67836476	67836478	0	-	0	gene_id "ENSRNOG00000002667"; gene_version "9"; transcript_id "ENSRNOT00000036947"; transcript_version "7"; exon_number "25"; gene_name "Lamc2"; gene_source "ensembl"; gene_biotype "protein_coding"; transcript_name "Lamc2-201"; transcript_source "ensembl"; transcript_biotype "protein_coding"; tag "Ensembl_canonical";
13	ensembl	CDS	67836479	67836729	0	-	2	gene_id "ENSRNOG00000002667"; gene_version "9"; transcript_id "ENSRNOT00000123631"; transcript_version "1"; exon_number "23"; gene_name "Lamc2"; gene_source "ensembl"; gene_biotype "protein_coding"; transcript_name "Lamc2-202"; transcript_source "ensembl"; transcript_biotype "protein_coding"; protein_id "ENSRNOP00000101294"; protein_version "1";
13	ensembl	CDS	67836479	67836729	0	-	2	gene_id "ENSRNOG00000002667"; gene_version "9"; transcript_id "ENSRNOT00000131794"; transcript_version "1"; exon_number "22"; gene_name "Lamc2"; gene_source "ensembl"; gene_biotype "protein_coding"; transcript_name "Lamc2-203"; transcript_source "ensembl"; transcript_biotype "protein_coding"; protein_id "ENSRNOP00000099868"; protein_version "1";
13	ensembl	CDS	67836479	67836729	0	-	2	gene_id "ENSRNOG00000002667"; gene_version "9"; transcript_id "ENSRNOT00000036947"; transcript_version "7"; exon_number "25"; gene_name "Lamc2"; gene_source "ensembl"; gene_biotype "protein_coding"; transcript_name "Lamc2-201"; transcript_source "ensembl"; transcript_biotype "protein_coding"; protein_id "ENSRNOP00000037099"; protein_version "5"; tag "Ensembl_canonical";
13	ensembl	exon	67839581	67839680	0	-	.	gene_id "ENSRNOG00000002667"; gene_version "9"; transcript_id "ENSRNOT00000123631"; transcript_version "1"; exon_number "22"; gene_name "Lamc2"; gene_source "ensembl"; gene_biotype "protein_coding"; transcript_name "Lamc2-202"; transcript_source "ensembl"; transcript_biotype "protein_coding"; exon_id "ENSRNOE00000223256"; exon_version "1";
13	ensembl	CDS	67839581	67839680	0	-	0	gene_id "ENSRNOG00000002667"; gene_version "9"; transcript_id "ENSRNOT00000123631"; transcript_version "1"; exon_number "22"; gene_name "Lamc2"; gene_source "ensembl"; gene_biotype "protein_coding"; transcript_name "Lamc2-202"; transcript_source "ensembl"; transcript_biotype "protein_coding"; protein_id "ENSRNOP00000101294"; protein_version "1";
13	ensembl	exon	67839581	67839680	0	-	.	gene_id "ENSRNOG00000002667"; gene_version "9"; transcript_id "ENSRNOT00000131794"; transcript_version "1"; exon_number "21"; gene_name "Lamc2"; gene_source "ensembl"; gene_biotype "protein_coding"; transcript_name "Lamc2-203"; transcript_source "ensembl"; transcript_biotype "protein_coding"; exon_id "ENSRNOE00000223256"; exon_version "1";
13	ensembl	CDS	67839581	67839680	0	-	0	gene_id "ENSRNOG00000002667"; gene_version "9"; transcript_id "ENSRNOT00000131794"; transcript_version "1"; exon_number "21"; gene_name "Lamc2"; gene_source "ensembl"; gene_biotype "protein_coding"; transcript_name "Lamc2-203"; transcript_source "ensembl"; transcript_biotype "protein_coding"; protein_id "ENSRNOP00000099868"; protein_version "1";
13	ensembl	exon	67839581	67839680	0	-	.	gene_id "ENSRNOG00000002667"; gene_version "9"; transcript_id "ENSRNOT00000036947"; transcript_version "7"; exon_number "24"; gene_name "Lamc2"; gene_source "ensembl"; gene_biotype "protein_coding"; transcript_name "Lamc2-201"; transcript_source "ensembl"; transcript_biotype "protein_coding"; exon_id "ENSRNOE00000223256"; exon_version "1"; tag "Ensembl_canonical";
13	ensembl	CDS	67839581	67839680	0	-	0	gene_id "ENSRNOG00000002667"; gene_version "9"; transcript_id "ENSRNOT00000036947"; transcript_version "7"; exon_number "24"; gene_name "Lamc2"; gene_source "ensembl"; gene_biotype "protein_coding"; transcript_name "Lamc2-201"; transcript_source "ensembl"; transcript_biotype "protein_coding"; protein_id "ENSRNOP00000037099"; protein_version "5"; tag "Ensembl_canonical";
13	ENSEMBL114_rn	exon	67839581	67839680	98.2906435894476	-	.	gene_id "ENSRNOG00000002667"; transcript_id "ENSRNOG00000002667_tx_1"; exon_id "13_67839581_67839680_-"; exonnum "4"; txlen "2130";
13	ENSEMBL114_rn	exon	67839581	67839680	3.19409848405016	-	.	gene_id "ENSRNOG00000002667"; transcript_id "ENSRNOG00000002667_tx_2"; exon_id "13_67839581_67839680_-"; exonnum "5"; txlen "2314";
13	ENSEMBL114_rn	exon	67839581	67839680	0.00220843691032159	-	.	gene_id "ENSRNOG00000002667"; transcript_id "ENSRNOG00000002667_tx_3"; exon_id "13_67839581_67839680_-"; exonnum "26"; txlen "5561";
13	ensembl	exon	67839771	67839929	0	-	.	gene_id "ENSRNOG00000002667"; gene_version "9"; transcript_id "ENSRNOT00000123631"; transcript_version "1"; exon_number "21"; gene_name "Lamc2"; gene_source "ensembl"; gene_biotype "protein_coding"; transcript_name "Lamc2-202"; transcript_source "ensembl"; transcript_biotype "protein_coding"; exon_id "ENSRNOE00000223263"; exon_version "1";
13	ensembl	CDS	67839771	67839929	0	-	0	gene_id "ENSRNOG00000002667"; gene_version "9"; transcript_id "ENSRNOT00000123631"; transcript_version "1"; exon_number "21"; gene_name "Lamc2"; gene_source "ensembl"; gene_biotype "protein_coding"; transcript_name "Lamc2-202"; transcript_source "ensembl"; transcript_biotype "protein_coding"; protein_id "ENSRNOP00000101294"; protein_version "1";
13	ensembl	exon	67839771	67839929	0	-	.	gene_id "ENSRNOG00000002667"; gene_version "9"; transcript_id "ENSRNOT00000131794"; transcript_version "1"; exon_number "20"; gene_name "Lamc2"; gene_source "ensembl"; gene_biotype "protein_coding"; transcript_name "Lamc2-203"; transcript_source "ensembl"; transcript_biotype "protein_coding"; exon_id "ENSRNOE00000223263"; exon_version "1";
13	ensembl	CDS	67839771	67839929	0	-	0	gene_id "ENSRNOG00000002667"; gene_version "9"; transcript_id "ENSRNOT00000131794"; transcript_version "1"; exon_number "20"; gene_name "Lamc2"; gene_source "ensembl"; gene_biotype "protein_coding"; transcript_name "Lamc2-203"; transcript_source "ensembl"; transcript_biotype "protein_coding"; protein_id "ENSRNOP00000099868"; protein_version "1";
13	ensembl	exon	67839771	67839929	0	-	.	gene_id "ENSRNOG00000002667"; gene_version "9"; transcript_id "ENSRNOT00000036947"; transcript_version "7"; exon_number "23"; gene_name "Lamc2"; gene_source "ensembl"; gene_biotype "protein_coding"; transcript_name "Lamc2-201"; transcript_source "ensembl"; transcript_biotype "protein_coding"; exon_id "ENSRNOE00000223263"; exon_version "1"; tag "Ensembl_canonical";
13	ensembl	CDS	67839771	67839929	0	-	0	gene_id "ENSRNOG00000002667"; gene_version "9"; transcript_id "ENSRNOT00000036947"; transcript_version "7"; exon_number "23"; gene_name "Lamc2"; gene_source "ensembl"; gene_biotype "protein_coding"; transcript_name "Lamc2-201"; transcript_source "ensembl"; transcript_biotype "protein_coding"; protein_id "ENSRNOP00000037099"; protein_version "5"; tag "Ensembl_canonical";
13	ENSEMBL114_rn	exon	67839771	67839929	98.2906435894476	-	.	gene_id "ENSRNOG00000002667"; transcript_id "ENSRNOG00000002667_tx_1"; exon_id "13_67839771_67839929_-"; exonnum "3"; txlen "2130";
13	ENSEMBL114_rn	exon	67839771	67839929	3.19409848405016	-	.	gene_id "ENSRNOG00000002667"; transcript_id "ENSRNOG00000002667_tx_2"; exon_id "13_67839771_67839929_-"; exonnum "4"; txlen "2314";
13	ENSEMBL114_rn	exon	67839771	67839929	0.00220843691032159	-	.	gene_id "ENSRNOG00000002667"; transcript_id "ENSRNOG00000002667_tx_3"; exon_id "13_67839771_67839929_-"; exonnum "25"; txlen "5561";
13	ensembl	exon	67842020	67842219	0	-	.	gene_id "ENSRNOG00000002667"; gene_version "9"; transcript_id "ENSRNOT00000123631"; transcript_version "1"; exon_number "20"; gene_name "Lamc2"; gene_source "ensembl"; gene_biotype "protein_coding"; transcript_name "Lamc2-202"; transcript_source "ensembl"; transcript_biotype "protein_coding"; exon_id "ENSRNOE00000223268"; exon_version "1";
13	ensembl	CDS	67842020	67842219	0	-	2	gene_id "ENSRNOG00000002667"; gene_version "9"; transcript_id "ENSRNOT00000123631"; transcript_version "1"; exon_number "20"; gene_name "Lamc2"; gene_source "ensembl"; gene_biotype "protein_coding"; transcript_name "Lamc2-202"; transcript_source "ensembl"; transcript_biotype "protein_coding"; protein_id "ENSRNOP00000101294"; protein_version "1";
13	ensembl	exon	67842020	67842219	0	-	.	gene_id "ENSRNOG00000002667"; gene_version "9"; transcript_id "ENSRNOT00000131794"; transcript_version "1"; exon_number "19"; gene_name "Lamc2"; gene_source "ensembl"; gene_biotype "protein_coding"; transcript_name "Lamc2-203"; transcript_source "ensembl"; transcript_biotype "protein_coding"; exon_id "ENSRNOE00000223268"; exon_version "1";
13	ensembl	CDS	67842020	67842219	0	-	2	gene_id "ENSRNOG00000002667"; gene_version "9"; transcript_id "ENSRNOT00000131794"; transcript_version "1"; exon_number "19"; gene_name "Lamc2"; gene_source "ensembl"; gene_biotype "protein_coding"; transcript_name "Lamc2-203"; transcript_source "ensembl"; transcript_biotype "protein_coding"; protein_id "ENSRNOP00000099868"; protein_version "1";
13	ensembl	exon	67842020	67842219	0	-	.	gene_id "ENSRNOG00000002667"; gene_version "9"; transcript_id "ENSRNOT00000036947"; transcript_version "7"; exon_number "22"; gene_name "Lamc2"; gene_source "ensembl"; gene_biotype "protein_coding"; transcript_name "Lamc2-201"; transcript_source "ensembl"; transcript_biotype "protein_coding"; exon_id "ENSRNOE00000223268"; exon_version "1"; tag "Ensembl_canonical";
13	ensembl	CDS	67842020	67842219	0	-	2	gene_id "ENSRNOG00000002667"; gene_version "9"; transcript_id "ENSRNOT00000036947"; transcript_version "7"; exon_number "22"; gene_name "Lamc2"; gene_source "ensembl"; gene_biotype "protein_coding"; transcript_name "Lamc2-201"; transcript_source "ensembl"; transcript_biotype "protein_coding"; protein_id "ENSRNOP00000037099"; protein_version "5"; tag "Ensembl_canonical";
13	ENSEMBL114_rn	exon	67842020	67842219	98.2906435894476	-	.	gene_id "ENSRNOG00000002667"; transcript_id "ENSRNOG00000002667_tx_1"; exon_id "13_67842020_67842219_-"; exonnum "2"; txlen "2130";
13	ENSEMBL114_rn	exon	67842020	67842219	3.19409848405016	-	.	gene_id "ENSRNOG00000002667"; transcript_id "ENSRNOG00000002667_tx_2"; exon_id "13_67842020_67842219_-"; exonnum "3"; txlen "2314";
13	ENSEMBL114_rn	exon	67842020	67842219	0.00220843691032159	-	.	gene_id "ENSRNOG00000002667"; transcript_id "ENSRNOG00000002667_tx_3"; exon_id "13_67842020_67842219_-"; exonnum "24"; txlen "5561";
13	sraer114_ss	exon	67842355	67842494	98.2906435894476	-	.	gene_id "ENSRNOG00000002667"; transcript_id "ENSRNOG00000002667_tx_1"; exon_id "13_67842355_67842494_-"; exonnum "1"; txlen "2130";
13	ensembl	exon	67843184	67843298	0	-	.	gene_id "ENSRNOG00000002667"; gene_version "9"; transcript_id "ENSRNOT00000123631"; transcript_version "1"; exon_number "19"; gene_name "Lamc2"; gene_source "ensembl"; gene_biotype "protein_coding"; transcript_name "Lamc2-202"; transcript_source "ensembl"; transcript_biotype "protein_coding"; exon_id "ENSRNOE00000197687"; exon_version "2";
13	ensembl	CDS	67843184	67843298	0	-	0	gene_id "ENSRNOG00000002667"; gene_version "9"; transcript_id "ENSRNOT00000123631"; transcript_version "1"; exon_number "19"; gene_name "Lamc2"; gene_source "ensembl"; gene_biotype "protein_coding"; transcript_name "Lamc2-202"; transcript_source "ensembl"; transcript_biotype "protein_coding"; protein_id "ENSRNOP00000101294"; protein_version "1";
13	ensembl	exon	67843184	67843298	0	-	.	gene_id "ENSRNOG00000002667"; gene_version "9"; transcript_id "ENSRNOT00000131794"; transcript_version "1"; exon_number "18"; gene_name "Lamc2"; gene_source "ensembl"; gene_biotype "protein_coding"; transcript_name "Lamc2-203"; transcript_source "ensembl"; transcript_biotype "protein_coding"; exon_id "ENSRNOE00000197687"; exon_version "2";
13	ensembl	CDS	67843184	67843298	0	-	0	gene_id "ENSRNOG00000002667"; gene_version "9"; transcript_id "ENSRNOT00000131794"; transcript_version "1"; exon_number "18"; gene_name "Lamc2"; gene_source "ensembl"; gene_biotype "protein_coding"; transcript_name "Lamc2-203"; transcript_source "ensembl"; transcript_biotype "protein_coding"; protein_id "ENSRNOP00000099868"; protein_version "1";
13	ensembl	exon	67843184	67843298	0	-	.	gene_id "ENSRNOG00000002667"; gene_version "9"; transcript_id "ENSRNOT00000036947"; transcript_version "7"; exon_number "21"; gene_name "Lamc2"; gene_source "ensembl"; gene_biotype "protein_coding"; transcript_name "Lamc2-201"; transcript_source "ensembl"; transcript_biotype "protein_coding"; exon_id "ENSRNOE00000197687"; exon_version "2"; tag "Ensembl_canonical";
13	ensembl	CDS	67843184	67843298	0	-	0	gene_id "ENSRNOG00000002667"; gene_version "9"; transcript_id "ENSRNOT00000036947"; transcript_version "7"; exon_number "21"; gene_name "Lamc2"; gene_source "ensembl"; gene_biotype "protein_coding"; transcript_name "Lamc2-201"; transcript_source "ensembl"; transcript_biotype "protein_coding"; protein_id "ENSRNOP00000037099"; protein_version "5"; tag "Ensembl_canonical";
13	ENSEMBL114_rn	exon	67843184	67843298	3.19409848405016	-	.	gene_id "ENSRNOG00000002667"; transcript_id "ENSRNOG00000002667_tx_2"; exon_id "13_67843184_67843298_-"; exonnum "2"; txlen "2314";
13	ENSEMBL114_rn	exon	67843184	67843298	0.00220843691032159	-	.	gene_id "ENSRNOG00000002667"; transcript_id "ENSRNOG00000002667_tx_3"; exon_id "13_67843184_67843298_-"; exonnum "23"; txlen "5561";
13	sraer114_ss	exon	67843396	67843604	3.19409848405016	-	.	gene_id "ENSRNOG00000002667"; transcript_id "ENSRNOG00000002667_tx_2"; exon_id "13_67843396_67843604_-"; exonnum "1"; txlen "2314";
13	ensembl	exon	67843788	67843937	0	-	.	gene_id "ENSRNOG00000002667"; gene_version "9"; transcript_id "ENSRNOT00000123631"; transcript_version "1"; exon_number "18"; gene_name "Lamc2"; gene_source "ensembl"; gene_biotype "protein_coding"; transcript_name "Lamc2-202"; transcript_source "ensembl"; transcript_biotype "protein_coding"; exon_id "ENSRNOE00000223277"; exon_version "1";
13	ensembl	CDS	67843788	67843937	0	-	0	gene_id "ENSRNOG00000002667"; gene_version "9"; transcript_id "ENSRNOT00000123631"; transcript_version "1"; exon_number "18"; gene_name "Lamc2"; gene_source "ensembl"; gene_biotype "protein_coding"; transcript_name "Lamc2-202"; transcript_source "ensembl"; transcript_biotype "protein_coding"; protein_id "ENSRNOP00000101294"; protein_version "1";
13	ensembl	exon	67843788	67843937	0	-	.	gene_id "ENSRNOG00000002667"; gene_version "9"; transcript_id "ENSRNOT00000131794"; transcript_version "1"; exon_number "17"; gene_name "Lamc2"; gene_source "ensembl"; gene_biotype "protein_coding"; transcript_name "Lamc2-203"; transcript_source "ensembl"; transcript_biotype "protein_coding"; exon_id "ENSRNOE00000223277"; exon_version "1";
13	ensembl	CDS	67843788	67843937	0	-	0	gene_id "ENSRNOG00000002667"; gene_version "9"; transcript_id "ENSRNOT00000131794"; transcript_version "1"; exon_number "17"; gene_name "Lamc2"; gene_source "ensembl"; gene_biotype "protein_coding"; transcript_name "Lamc2-203"; transcript_source "ensembl"; transcript_biotype "protein_coding"; protein_id "ENSRNOP00000099868"; protein_version "1";
13	ensembl	exon	67843788	67843937	0	-	.	gene_id "ENSRNOG00000002667"; gene_version "9"; transcript_id "ENSRNOT00000036947"; transcript_version "7"; exon_number "20"; gene_name "Lamc2"; gene_source "ensembl"; gene_biotype "protein_coding"; transcript_name "Lamc2-201"; transcript_source "ensembl"; transcript_biotype "protein_coding"; exon_id "ENSRNOE00000223277"; exon_version "1"; tag "Ensembl_canonical";
13	ensembl	CDS	67843788	67843937	0	-	0	gene_id "ENSRNOG00000002667"; gene_version "9"; transcript_id "ENSRNOT00000036947"; transcript_version "7"; exon_number "20"; gene_name "Lamc2"; gene_source "ensembl"; gene_biotype "protein_coding"; transcript_name "Lamc2-201"; transcript_source "ensembl"; transcript_biotype "protein_coding"; protein_id "ENSRNOP00000037099"; protein_version "5"; tag "Ensembl_canonical";
13	ENSEMBL114_rn	exon	67843788	67843937	0.00220843691032159	-	.	gene_id "ENSRNOG00000002667"; transcript_id "ENSRNOG00000002667_tx_3"; exon_id "13_67843788_67843937_-"; exonnum "22"; txlen "5561";
13	ensembl	exon	67844935	67845079	0	-	.	gene_id "ENSRNOG00000002667"; gene_version "9"; transcript_id "ENSRNOT00000123631"; transcript_version "1"; exon_number "17"; gene_name "Lamc2"; gene_source "ensembl"; gene_biotype "protein_coding"; transcript_name "Lamc2-202"; transcript_source "ensembl"; transcript_biotype "protein_coding"; exon_id "ENSRNOE00000223284"; exon_version "1";
13	ensembl	CDS	67844935	67845079	0	-	1	gene_id "ENSRNOG00000002667"; gene_version "9"; transcript_id "ENSRNOT00000123631"; transcript_version "1"; exon_number "17"; gene_name "Lamc2"; gene_source "ensembl"; gene_biotype "protein_coding"; transcript_name "Lamc2-202"; transcript_source "ensembl"; transcript_biotype "protein_coding"; protein_id "ENSRNOP00000101294"; protein_version "1";
13	ensembl	exon	67844935	67845079	0	-	.	gene_id "ENSRNOG00000002667"; gene_version "9"; transcript_id "ENSRNOT00000131794"; transcript_version "1"; exon_number "16"; gene_name "Lamc2"; gene_source "ensembl"; gene_biotype "protein_coding"; transcript_name "Lamc2-203"; transcript_source "ensembl"; transcript_biotype "protein_coding"; exon_id "ENSRNOE00000223284"; exon_version "1";
13	ensembl	CDS	67844935	67845079	0	-	1	gene_id "ENSRNOG00000002667"; gene_version "9"; transcript_id "ENSRNOT00000131794"; transcript_version "1"; exon_number "16"; gene_name "Lamc2"; gene_source "ensembl"; gene_biotype "protein_coding"; transcript_name "Lamc2-203"; transcript_source "ensembl"; transcript_biotype "protein_coding"; protein_id "ENSRNOP00000099868"; protein_version "1";
13	ensembl	exon	67844935	67845079	0	-	.	gene_id "ENSRNOG00000002667"; gene_version "9"; transcript_id "ENSRNOT00000036947"; transcript_version "7"; exon_number "19"; gene_name "Lamc2"; gene_source "ensembl"; gene_biotype "protein_coding"; transcript_name "Lamc2-201"; transcript_source "ensembl"; transcript_biotype "protein_coding"; exon_id "ENSRNOE00000223284"; exon_version "1"; tag "Ensembl_canonical";
13	ensembl	CDS	67844935	67845079	0	-	1	gene_id "ENSRNOG00000002667"; gene_version "9"; transcript_id "ENSRNOT00000036947"; transcript_version "7"; exon_number "19"; gene_name "Lamc2"; gene_source "ensembl"; gene_biotype "protein_coding"; transcript_name "Lamc2-201"; transcript_source "ensembl"; transcript_biotype "protein_coding"; protein_id "ENSRNOP00000037099"; protein_version "5"; tag "Ensembl_canonical";
13	ENSEMBL114_rn	exon	67844935	67845079	0.00220843691032159	-	.	gene_id "ENSRNOG00000002667"; transcript_id "ENSRNOG00000002667_tx_3"; exon_id "13_67844935_67845079_-"; exonnum "21"; txlen "5561";
13	ensembl	exon	67846741	67846890	0	-	.	gene_id "ENSRNOG00000002667"; gene_version "9"; transcript_id "ENSRNOT00000123631"; transcript_version "1"; exon_number "16"; gene_name "Lamc2"; gene_source "ensembl"; gene_biotype "protein_coding"; transcript_name "Lamc2-202"; transcript_source "ensembl"; transcript_biotype "protein_coding"; exon_id "ENSRNOE00000223290"; exon_version "1";
13	ensembl	CDS	67846741	67846890	0	-	1	gene_id "ENSRNOG00000002667"; gene_version "9"; transcript_id "ENSRNOT00000123631"; transcript_version "1"; exon_number "16"; gene_name "Lamc2"; gene_source "ensembl"; gene_biotype "protein_coding"; transcript_name "Lamc2-202"; transcript_source "ensembl"; transcript_biotype "protein_coding"; protein_id "ENSRNOP00000101294"; protein_version "1";
13	ensembl	exon	67846741	67846890	0	-	.	gene_id "ENSRNOG00000002667"; gene_version "9"; transcript_id "ENSRNOT00000131794"; transcript_version "1"; exon_number "15"; gene_name "Lamc2"; gene_source "ensembl"; gene_biotype "protein_coding"; transcript_name "Lamc2-203"; transcript_source "ensembl"; transcript_biotype "protein_coding"; exon_id "ENSRNOE00000223290"; exon_version "1";
13	ensembl	CDS	67846741	67846890	0	-	1	gene_id "ENSRNOG00000002667"; gene_version "9"; transcript_id "ENSRNOT00000131794"; transcript_version "1"; exon_number "15"; gene_name "Lamc2"; gene_source "ensembl"; gene_biotype "protein_coding"; transcript_name "Lamc2-203"; transcript_source "ensembl"; transcript_biotype "protein_coding"; protein_id "ENSRNOP00000099868"; protein_version "1";
13	ensembl	exon	67846741	67846890	0	-	.	gene_id "ENSRNOG00000002667"; gene_version "9"; transcript_id "ENSRNOT00000036947"; transcript_version "7"; exon_number "18"; gene_name "Lamc2"; gene_source "ensembl"; gene_biotype "protein_coding"; transcript_name "Lamc2-201"; transcript_source "ensembl"; transcript_biotype "protein_coding"; exon_id "ENSRNOE00000223290"; exon_version "1"; tag "Ensembl_canonical";
13	ensembl	CDS	67846741	67846890	0	-	1	gene_id "ENSRNOG00000002667"; gene_version "9"; transcript_id "ENSRNOT00000036947"; transcript_version "7"; exon_number "18"; gene_name "Lamc2"; gene_source "ensembl"; gene_biotype "protein_coding"; transcript_name "Lamc2-201"; transcript_source "ensembl"; transcript_biotype "protein_coding"; protein_id "ENSRNOP00000037099"; protein_version "5"; tag "Ensembl_canonical";
13	ENSEMBL114_rn	exon	67846741	67846890	0.00220843691032159	-	.	gene_id "ENSRNOG00000002667"; transcript_id "ENSRNOG00000002667_tx_3"; exon_id "13_67846741_67846890_-"; exonnum "20"; txlen "5561";
13	ensembl	exon	67848063	67848142	0	-	.	gene_id "ENSRNOG00000002667"; gene_version "9"; transcript_id "ENSRNOT00000123631"; transcript_version "1"; exon_number "15"; gene_name "Lamc2"; gene_source "ensembl"; gene_biotype "protein_coding"; transcript_name "Lamc2-202"; transcript_source "ensembl"; transcript_biotype "protein_coding"; exon_id "ENSRNOE00000223297"; exon_version "1";
13	ensembl	CDS	67848063	67848142	0	-	0	gene_id "ENSRNOG00000002667"; gene_version "9"; transcript_id "ENSRNOT00000123631"; transcript_version "1"; exon_number "15"; gene_name "Lamc2"; gene_source "ensembl"; gene_biotype "protein_coding"; transcript_name "Lamc2-202"; transcript_source "ensembl"; transcript_biotype "protein_coding"; protein_id "ENSRNOP00000101294"; protein_version "1";
13	ensembl	exon	67848063	67848142	0	-	.	gene_id "ENSRNOG00000002667"; gene_version "9"; transcript_id "ENSRNOT00000131794"; transcript_version "1"; exon_number "14"; gene_name "Lamc2"; gene_source "ensembl"; gene_biotype "protein_coding"; transcript_name "Lamc2-203"; transcript_source "ensembl"; transcript_biotype "protein_coding"; exon_id "ENSRNOE00000223297"; exon_version "1";
13	ensembl	CDS	67848063	67848142	0	-	0	gene_id "ENSRNOG00000002667"; gene_version "9"; transcript_id "ENSRNOT00000131794"; transcript_version "1"; exon_number "14"; gene_name "Lamc2"; gene_source "ensembl"; gene_biotype "protein_coding"; transcript_name "Lamc2-203"; transcript_source "ensembl"; transcript_biotype "protein_coding"; protein_id "ENSRNOP00000099868"; protein_version "1";
13	ensembl	exon	67848063	67848142	0	-	.	gene_id "ENSRNOG00000002667"; gene_version "9"; transcript_id "ENSRNOT00000036947"; transcript_version "7"; exon_number "17"; gene_name "Lamc2"; gene_source "ensembl"; gene_biotype "protein_coding"; transcript_name "Lamc2-201"; transcript_source "ensembl"; transcript_biotype "protein_coding"; exon_id "ENSRNOE00000223297"; exon_version "1"; tag "Ensembl_canonical";
13	ensembl	CDS	67848063	67848142	0	-	0	gene_id "ENSRNOG00000002667"; gene_version "9"; transcript_id "ENSRNOT00000036947"; transcript_version "7"; exon_number "17"; gene_name "Lamc2"; gene_source "ensembl"; gene_biotype "protein_coding"; transcript_name "Lamc2-201"; transcript_source "ensembl"; transcript_biotype "protein_coding"; protein_id "ENSRNOP00000037099"; protein_version "5"; tag "Ensembl_canonical";
13	ENSEMBL114_rn	exon	67848063	67848142	0.00220843691032159	-	.	gene_id "ENSRNOG00000002667"; transcript_id "ENSRNOG00000002667_tx_3"; exon_id "13_67848063_67848142_-"; exonnum "19"; txlen "5561";
13	ensembl	exon	67849871	67850076	0	-	.	gene_id "ENSRNOG00000002667"; gene_version "9"; transcript_id "ENSRNOT00000123631"; transcript_version "1"; exon_number "14"; gene_name "Lamc2"; gene_source "ensembl"; gene_biotype "protein_coding"; transcript_name "Lamc2-202"; transcript_source "ensembl"; transcript_biotype "protein_coding"; exon_id "ENSRNOE00000223306"; exon_version "1";
13	ensembl	CDS	67849871	67850076	0	-	2	gene_id "ENSRNOG00000002667"; gene_version "9"; transcript_id "ENSRNOT00000123631"; transcript_version "1"; exon_number "14"; gene_name "Lamc2"; gene_source "ensembl"; gene_biotype "protein_coding"; transcript_name "Lamc2-202"; transcript_source "ensembl"; transcript_biotype "protein_coding"; protein_id "ENSRNOP00000101294"; protein_version "1";
13	ensembl	exon	67849871	67850076	0	-	.	gene_id "ENSRNOG00000002667"; gene_version "9"; transcript_id "ENSRNOT00000131794"; transcript_version "1"; exon_number "13"; gene_name "Lamc2"; gene_source "ensembl"; gene_biotype "protein_coding"; transcript_name "Lamc2-203"; transcript_source "ensembl"; transcript_biotype "protein_coding"; exon_id "ENSRNOE00000223306"; exon_version "1";
13	ensembl	CDS	67849871	67850076	0	-	2	gene_id "ENSRNOG00000002667"; gene_version "9"; transcript_id "ENSRNOT00000131794"; transcript_version "1"; exon_number "13"; gene_name "Lamc2"; gene_source "ensembl"; gene_biotype "protein_coding"; transcript_name "Lamc2-203"; transcript_source "ensembl"; transcript_biotype "protein_coding"; protein_id "ENSRNOP00000099868"; protein_version "1";
13	ensembl	exon	67849871	67850076	0	-	.	gene_id "ENSRNOG00000002667"; gene_version "9"; transcript_id "ENSRNOT00000036947"; transcript_version "7"; exon_number "16"; gene_name "Lamc2"; gene_source "ensembl"; gene_biotype "protein_coding"; transcript_name "Lamc2-201"; transcript_source "ensembl"; transcript_biotype "protein_coding"; exon_id "ENSRNOE00000223306"; exon_version "1"; tag "Ensembl_canonical";
13	ensembl	CDS	67849871	67850076	0	-	2	gene_id "ENSRNOG00000002667"; gene_version "9"; transcript_id "ENSRNOT00000036947"; transcript_version "7"; exon_number "16"; gene_name "Lamc2"; gene_source "ensembl"; gene_biotype "protein_coding"; transcript_name "Lamc2-201"; transcript_source "ensembl"; transcript_biotype "protein_coding"; protein_id "ENSRNOP00000037099"; protein_version "5"; tag "Ensembl_canonical";
13	ENSEMBL114_rn	exon	67849871	67850076	0.00220843691032159	-	.	gene_id "ENSRNOG00000002667"; transcript_id "ENSRNOG00000002667_tx_3"; exon_id "13_67849871_67850076_-"; exonnum "18"; txlen "5561";
13	ensembl	exon	67850368	67850524	0	-	.	gene_id "ENSRNOG00000002667"; gene_version "9"; transcript_id "ENSRNOT00000123631"; transcript_version "1"; exon_number "13"; gene_name "Lamc2"; gene_source "ensembl"; gene_biotype "protein_coding"; transcript_name "Lamc2-202"; transcript_source "ensembl"; transcript_biotype "protein_coding"; exon_id "ENSRNOE00000223312"; exon_version "1";
13	ensembl	CDS	67850368	67850524	0	-	0	gene_id "ENSRNOG00000002667"; gene_version "9"; transcript_id "ENSRNOT00000123631"; transcript_version "1"; exon_number "13"; gene_name "Lamc2"; gene_source "ensembl"; gene_biotype "protein_coding"; transcript_name "Lamc2-202"; transcript_source "ensembl"; transcript_biotype "protein_coding"; protein_id "ENSRNOP00000101294"; protein_version "1";
13	ensembl	exon	67850368	67850524	0	-	.	gene_id "ENSRNOG00000002667"; gene_version "9"; transcript_id "ENSRNOT00000131794"; transcript_version "1"; exon_number "12"; gene_name "Lamc2"; gene_source "ensembl"; gene_biotype "protein_coding"; transcript_name "Lamc2-203"; transcript_source "ensembl"; transcript_biotype "protein_coding"; exon_id "ENSRNOE00000223312"; exon_version "1";
13	ensembl	CDS	67850368	67850524	0	-	0	gene_id "ENSRNOG00000002667"; gene_version "9"; transcript_id "ENSRNOT00000131794"; transcript_version "1"; exon_number "12"; gene_name "Lamc2"; gene_source "ensembl"; gene_biotype "protein_coding"; transcript_name "Lamc2-203"; transcript_source "ensembl"; transcript_biotype "protein_coding"; protein_id "ENSRNOP00000099868"; protein_version "1";
13	ensembl	exon	67850368	67850524	0	-	.	gene_id "ENSRNOG00000002667"; gene_version "9"; transcript_id "ENSRNOT00000036947"; transcript_version "7"; exon_number "15"; gene_name "Lamc2"; gene_source "ensembl"; gene_biotype "protein_coding"; transcript_name "Lamc2-201"; transcript_source "ensembl"; transcript_biotype "protein_coding"; exon_id "ENSRNOE00000223312"; exon_version "1"; tag "Ensembl_canonical";
13	ensembl	CDS	67850368	67850524	0	-	0	gene_id "ENSRNOG00000002667"; gene_version "9"; transcript_id "ENSRNOT00000036947"; transcript_version "7"; exon_number "15"; gene_name "Lamc2"; gene_source "ensembl"; gene_biotype "protein_coding"; transcript_name "Lamc2-201"; transcript_source "ensembl"; transcript_biotype "protein_coding"; protein_id "ENSRNOP00000037099"; protein_version "5"; tag "Ensembl_canonical";
13	ENSEMBL114_rn	exon	67850368	67850524	0.00220843691032159	-	.	gene_id "ENSRNOG00000002667"; transcript_id "ENSRNOG00000002667_tx_3"; exon_id "13_67850368_67850524_-"; exonnum "17"; txlen "5561";
13	ensembl	exon	67853054	67853202	0	-	.	gene_id "ENSRNOG00000002667"; gene_version "9"; transcript_id "ENSRNOT00000123631"; transcript_version "1"; exon_number "12"; gene_name "Lamc2"; gene_source "ensembl"; gene_biotype "protein_coding"; transcript_name "Lamc2-202"; transcript_source "ensembl"; transcript_biotype "protein_coding"; exon_id "ENSRNOE00000223315"; exon_version "1";
13	ensembl	CDS	67853054	67853202	0	-	2	gene_id "ENSRNOG00000002667"; gene_version "9"; transcript_id "ENSRNOT00000123631"; transcript_version "1"; exon_number "12"; gene_name "Lamc2"; gene_source "ensembl"; gene_biotype "protein_coding"; transcript_name "Lamc2-202"; transcript_source "ensembl"; transcript_biotype "protein_coding"; protein_id "ENSRNOP00000101294"; protein_version "1";
13	ensembl	exon	67853054	67853202	0	-	.	gene_id "ENSRNOG00000002667"; gene_version "9"; transcript_id "ENSRNOT00000131794"; transcript_version "1"; exon_number "11"; gene_name "Lamc2"; gene_source "ensembl"; gene_biotype "protein_coding"; transcript_name "Lamc2-203"; transcript_source "ensembl"; transcript_biotype "protein_coding"; exon_id "ENSRNOE00000223315"; exon_version "1";
13	ensembl	CDS	67853054	67853202	0	-	2	gene_id "ENSRNOG00000002667"; gene_version "9"; transcript_id "ENSRNOT00000131794"; transcript_version "1"; exon_number "11"; gene_name "Lamc2"; gene_source "ensembl"; gene_biotype "protein_coding"; transcript_name "Lamc2-203"; transcript_source "ensembl"; transcript_biotype "protein_coding"; protein_id "ENSRNOP00000099868"; protein_version "1";
13	ensembl	exon	67853054	67853202	0	-	.	gene_id "ENSRNOG00000002667"; gene_version "9"; transcript_id "ENSRNOT00000036947"; transcript_version "7"; exon_number "14"; gene_name "Lamc2"; gene_source "ensembl"; gene_biotype "protein_coding"; transcript_name "Lamc2-201"; transcript_source "ensembl"; transcript_biotype "protein_coding"; exon_id "ENSRNOE00000223315"; exon_version "1"; tag "Ensembl_canonical";
13	ensembl	CDS	67853054	67853202	0	-	2	gene_id "ENSRNOG00000002667"; gene_version "9"; transcript_id "ENSRNOT00000036947"; transcript_version "7"; exon_number "14"; gene_name "Lamc2"; gene_source "ensembl"; gene_biotype "protein_coding"; transcript_name "Lamc2-201"; transcript_source "ensembl"; transcript_biotype "protein_coding"; protein_id "ENSRNOP00000037099"; protein_version "5"; tag "Ensembl_canonical";
13	ENSEMBL114_rn	exon	67853054	67853202	0.00220843691032159	-	.	gene_id "ENSRNOG00000002667"; transcript_id "ENSRNOG00000002667_tx_3"; exon_id "13_67853054_67853202_-"; exonnum "16"; txlen "5561";
13	ensembl	exon	67854905	67855150	0	-	.	gene_id "ENSRNOG00000002667"; gene_version "9"; transcript_id "ENSRNOT00000123631"; transcript_version "1"; exon_number "11"; gene_name "Lamc2"; gene_source "ensembl"; gene_biotype "protein_coding"; transcript_name "Lamc2-202"; transcript_source "ensembl"; transcript_biotype "protein_coding"; exon_id "ENSRNOE00000223322"; exon_version "1";
13	ensembl	CDS	67854905	67855150	0	-	2	gene_id "ENSRNOG00000002667"; gene_version "9"; transcript_id "ENSRNOT00000123631"; transcript_version "1"; exon_number "11"; gene_name "Lamc2"; gene_source "ensembl"; gene_biotype "protein_coding"; transcript_name "Lamc2-202"; transcript_source "ensembl"; transcript_biotype "protein_coding"; protein_id "ENSRNOP00000101294"; protein_version "1";
13	ensembl	exon	67854905	67855150	0	-	.	gene_id "ENSRNOG00000002667"; gene_version "9"; transcript_id "ENSRNOT00000131794"; transcript_version "1"; exon_number "10"; gene_name "Lamc2"; gene_source "ensembl"; gene_biotype "protein_coding"; transcript_name "Lamc2-203"; transcript_source "ensembl"; transcript_biotype "protein_coding"; exon_id "ENSRNOE00000223322"; exon_version "1";
13	ensembl	CDS	67854905	67855150	0	-	2	gene_id "ENSRNOG00000002667"; gene_version "9"; transcript_id "ENSRNOT00000131794"; transcript_version "1"; exon_number "10"; gene_name "Lamc2"; gene_source "ensembl"; gene_biotype "protein_coding"; transcript_name "Lamc2-203"; transcript_source "ensembl"; transcript_biotype "protein_coding"; protein_id "ENSRNOP00000099868"; protein_version "1";
13	ensembl	exon	67854905	67855150	0	-	.	gene_id "ENSRNOG00000002667"; gene_version "9"; transcript_id "ENSRNOT00000036947"; transcript_version "7"; exon_number "13"; gene_name "Lamc2"; gene_source "ensembl"; gene_biotype "protein_coding"; transcript_name "Lamc2-201"; transcript_source "ensembl"; transcript_biotype "protein_coding"; exon_id "ENSRNOE00000223322"; exon_version "1"; tag "Ensembl_canonical";
13	ensembl	CDS	67854905	67855150	0	-	2	gene_id "ENSRNOG00000002667"; gene_version "9"; transcript_id "ENSRNOT00000036947"; transcript_version "7"; exon_number "13"; gene_name "Lamc2"; gene_source "ensembl"; gene_biotype "protein_coding"; transcript_name "Lamc2-201"; transcript_source "ensembl"; transcript_biotype "protein_coding"; protein_id "ENSRNOP00000037099"; protein_version "5"; tag "Ensembl_canonical";
13	ENSEMBL114_rn	exon	67854905	67855150	0.00220843691032159	-	.	gene_id "ENSRNOG00000002667"; transcript_id "ENSRNOG00000002667_tx_3"; exon_id "13_67854905_67855150_-"; exonnum "15"; txlen "5561";
13	ensembl	exon	67856687	67856869	0	-	.	gene_id "ENSRNOG00000002667"; gene_version "9"; transcript_id "ENSRNOT00000123631"; transcript_version "1"; exon_number "10"; gene_name "Lamc2"; gene_source "ensembl"; gene_biotype "protein_coding"; transcript_name "Lamc2-202"; transcript_source "ensembl"; transcript_biotype "protein_coding"; exon_id "ENSRNOE00000223326"; exon_version "1";
13	ensembl	CDS	67856687	67856869	0	-	2	gene_id "ENSRNOG00000002667"; gene_version "9"; transcript_id "ENSRNOT00000123631"; transcript_version "1"; exon_number "10"; gene_name "Lamc2"; gene_source "ensembl"; gene_biotype "protein_coding"; transcript_name "Lamc2-202"; transcript_source "ensembl"; transcript_biotype "protein_coding"; protein_id "ENSRNOP00000101294"; protein_version "1";
13	ensembl	exon	67856687	67856869	0	-	.	gene_id "ENSRNOG00000002667"; gene_version "9"; transcript_id "ENSRNOT00000131794"; transcript_version "1"; exon_number "9"; gene_name "Lamc2"; gene_source "ensembl"; gene_biotype "protein_coding"; transcript_name "Lamc2-203"; transcript_source "ensembl"; transcript_biotype "protein_coding"; exon_id "ENSRNOE00000223326"; exon_version "1";
13	ensembl	CDS	67856687	67856869	0	-	2	gene_id "ENSRNOG00000002667"; gene_version "9"; transcript_id "ENSRNOT00000131794"; transcript_version "1"; exon_number "9"; gene_name "Lamc2"; gene_source "ensembl"; gene_biotype "protein_coding"; transcript_name "Lamc2-203"; transcript_source "ensembl"; transcript_biotype "protein_coding"; protein_id "ENSRNOP00000099868"; protein_version "1";
13	ensembl	exon	67856687	67856869	0	-	.	gene_id "ENSRNOG00000002667"; gene_version "9"; transcript_id "ENSRNOT00000036947"; transcript_version "7"; exon_number "12"; gene_name "Lamc2"; gene_source "ensembl"; gene_biotype "protein_coding"; transcript_name "Lamc2-201"; transcript_source "ensembl"; transcript_biotype "protein_coding"; exon_id "ENSRNOE00000223326"; exon_version "1"; tag "Ensembl_canonical";
13	ensembl	CDS	67856687	67856869	0	-	2	gene_id "ENSRNOG00000002667"; gene_version "9"; transcript_id "ENSRNOT00000036947"; transcript_version "7"; exon_number "12"; gene_name "Lamc2"; gene_source "ensembl"; gene_biotype "protein_coding"; transcript_name "Lamc2-201"; transcript_source "ensembl"; transcript_biotype "protein_coding"; protein_id "ENSRNOP00000037099"; protein_version "5"; tag "Ensembl_canonical";
13	ENSEMBL114_rn	exon	67856687	67856869	0.00220843691032159	-	.	gene_id "ENSRNOG00000002667"; transcript_id "ENSRNOG00000002667_tx_3"; exon_id "13_67856687_67856869_-"; exonnum "14"; txlen "5561";
13	ensembl	exon	67857450	67857668	0	-	.	gene_id "ENSRNOG00000002667"; gene_version "9"; transcript_id "ENSRNOT00000123631"; transcript_version "1"; exon_number "9"; gene_name "Lamc2"; gene_source "ensembl"; gene_biotype "protein_coding"; transcript_name "Lamc2-202"; transcript_source "ensembl"; transcript_biotype "protein_coding"; exon_id "ENSRNOE00000025496"; exon_version "2";
13	ensembl	CDS	67857450	67857668	0	-	2	gene_id "ENSRNOG00000002667"; gene_version "9"; transcript_id "ENSRNOT00000123631"; transcript_version "1"; exon_number "9"; gene_name "Lamc2"; gene_source "ensembl"; gene_biotype "protein_coding"; transcript_name "Lamc2-202"; transcript_source "ensembl"; transcript_biotype "protein_coding"; protein_id "ENSRNOP00000101294"; protein_version "1";
13	ensembl	exon	67857450	67857668	0	-	.	gene_id "ENSRNOG00000002667"; gene_version "9"; transcript_id "ENSRNOT00000131794"; transcript_version "1"; exon_number "8"; gene_name "Lamc2"; gene_source "ensembl"; gene_biotype "protein_coding"; transcript_name "Lamc2-203"; transcript_source "ensembl"; transcript_biotype "protein_coding"; exon_id "ENSRNOE00000025496"; exon_version "2";
13	ensembl	CDS	67857450	67857668	0	-	2	gene_id "ENSRNOG00000002667"; gene_version "9"; transcript_id "ENSRNOT00000131794"; transcript_version "1"; exon_number "8"; gene_name "Lamc2"; gene_source "ensembl"; gene_biotype "protein_coding"; transcript_name "Lamc2-203"; transcript_source "ensembl"; transcript_biotype "protein_coding"; protein_id "ENSRNOP00000099868"; protein_version "1";
13	ensembl	exon	67857450	67857668	0	-	.	gene_id "ENSRNOG00000002667"; gene_version "9"; transcript_id "ENSRNOT00000036947"; transcript_version "7"; exon_number "11"; gene_name "Lamc2"; gene_source "ensembl"; gene_biotype "protein_coding"; transcript_name "Lamc2-201"; transcript_source "ensembl"; transcript_biotype "protein_coding"; exon_id "ENSRNOE00000025496"; exon_version "2"; tag "Ensembl_canonical";
13	ensembl	CDS	67857450	67857668	0	-	2	gene_id "ENSRNOG00000002667"; gene_version "9"; transcript_id "ENSRNOT00000036947"; transcript_version "7"; exon_number "11"; gene_name "Lamc2"; gene_source "ensembl"; gene_biotype "protein_coding"; transcript_name "Lamc2-201"; transcript_source "ensembl"; transcript_biotype "protein_coding"; protein_id "ENSRNOP00000037099"; protein_version "5"; tag "Ensembl_canonical";
13	ENSEMBL114_rn	exon	67857450	67857668	0.00220843691032159	-	.	gene_id "ENSRNOG00000002667"; transcript_id "ENSRNOG00000002667_tx_3"; exon_id "13_67857450_67857668_-"; exonnum "13"; txlen "5561";
13	ensembl	exon	67858532	67858644	0	-	.	gene_id "ENSRNOG00000002667"; gene_version "9"; transcript_id "ENSRNOT00000123631"; transcript_version "1"; exon_number "8"; gene_name "Lamc2"; gene_source "ensembl"; gene_biotype "protein_coding"; transcript_name "Lamc2-202"; transcript_source "ensembl"; transcript_biotype "protein_coding"; exon_id "ENSRNOE00000025487"; exon_version "1";
13	ensembl	CDS	67858532	67858644	0	-	1	gene_id "ENSRNOG00000002667"; gene_version "9"; transcript_id "ENSRNOT00000123631"; transcript_version "1"; exon_number "8"; gene_name "Lamc2"; gene_source "ensembl"; gene_biotype "protein_coding"; transcript_name "Lamc2-202"; transcript_source "ensembl"; transcript_biotype "protein_coding"; protein_id "ENSRNOP00000101294"; protein_version "1";
13	ensembl	exon	67858532	67858644	0	-	.	gene_id "ENSRNOG00000002667"; gene_version "9"; transcript_id "ENSRNOT00000131794"; transcript_version "1"; exon_number "7"; gene_name "Lamc2"; gene_source "ensembl"; gene_biotype "protein_coding"; transcript_name "Lamc2-203"; transcript_source "ensembl"; transcript_biotype "protein_coding"; exon_id "ENSRNOE00000025487"; exon_version "1";
13	ensembl	CDS	67858532	67858644	0	-	1	gene_id "ENSRNOG00000002667"; gene_version "9"; transcript_id "ENSRNOT00000131794"; transcript_version "1"; exon_number "7"; gene_name "Lamc2"; gene_source "ensembl"; gene_biotype "protein_coding"; transcript_name "Lamc2-203"; transcript_source "ensembl"; transcript_biotype "protein_coding"; protein_id "ENSRNOP00000099868"; protein_version "1";
13	ensembl	exon	67858532	67858644	0	-	.	gene_id "ENSRNOG00000002667"; gene_version "9"; transcript_id "ENSRNOT00000036947"; transcript_version "7"; exon_number "10"; gene_name "Lamc2"; gene_source "ensembl"; gene_biotype "protein_coding"; transcript_name "Lamc2-201"; transcript_source "ensembl"; transcript_biotype "protein_coding"; exon_id "ENSRNOE00000025487"; exon_version "1"; tag "Ensembl_canonical";
13	ensembl	CDS	67858532	67858644	0	-	1	gene_id "ENSRNOG00000002667"; gene_version "9"; transcript_id "ENSRNOT00000036947"; transcript_version "7"; exon_number "10"; gene_name "Lamc2"; gene_source "ensembl"; gene_biotype "protein_coding"; transcript_name "Lamc2-201"; transcript_source "ensembl"; transcript_biotype "protein_coding"; protein_id "ENSRNOP00000037099"; protein_version "5"; tag "Ensembl_canonical";
13	ENSEMBL114_rn	exon	67858532	67858644	0.00220843691032159	-	.	gene_id "ENSRNOG00000002667"; transcript_id "ENSRNOG00000002667_tx_3"; exon_id "13_67858532_67858644_-"; exonnum "12"; txlen "5561";
13	ensembl	exon	67861817	67862006	0	-	.	gene_id "ENSRNOG00000002667"; gene_version "9"; transcript_id "ENSRNOT00000123631"; transcript_version "1"; exon_number "7"; gene_name "Lamc2"; gene_source "ensembl"; gene_biotype "protein_coding"; transcript_name "Lamc2-202"; transcript_source "ensembl"; transcript_biotype "protein_coding"; exon_id "ENSRNOE00000025465"; exon_version "1";
13	ensembl	CDS	67861817	67862006	0	-	2	gene_id "ENSRNOG00000002667"; gene_version "9"; transcript_id "ENSRNOT00000123631"; transcript_version "1"; exon_number "7"; gene_name "Lamc2"; gene_source "ensembl"; gene_biotype "protein_coding"; transcript_name "Lamc2-202"; transcript_source "ensembl"; transcript_biotype "protein_coding"; protein_id "ENSRNOP00000101294"; protein_version "1";
13	ensembl	exon	67861817	67862006	0	-	.	gene_id "ENSRNOG00000002667"; gene_version "9"; transcript_id "ENSRNOT00000131794"; transcript_version "1"; exon_number "6"; gene_name "Lamc2"; gene_source "ensembl"; gene_biotype "protein_coding"; transcript_name "Lamc2-203"; transcript_source "ensembl"; transcript_biotype "protein_coding"; exon_id "ENSRNOE00000025465"; exon_version "1";
13	ensembl	CDS	67861817	67862006	0	-	2	gene_id "ENSRNOG00000002667"; gene_version "9"; transcript_id "ENSRNOT00000131794"; transcript_version "1"; exon_number "6"; gene_name "Lamc2"; gene_source "ensembl"; gene_biotype "protein_coding"; transcript_name "Lamc2-203"; transcript_source "ensembl"; transcript_biotype "protein_coding"; protein_id "ENSRNOP00000099868"; protein_version "1";
13	ensembl	exon	67861817	67862006	0	-	.	gene_id "ENSRNOG00000002667"; gene_version "9"; transcript_id "ENSRNOT00000036947"; transcript_version "7"; exon_number "9"; gene_name "Lamc2"; gene_source "ensembl"; gene_biotype "protein_coding"; transcript_name "Lamc2-201"; transcript_source "ensembl"; transcript_biotype "protein_coding"; exon_id "ENSRNOE00000025465"; exon_version "1"; tag "Ensembl_canonical";
13	ensembl	CDS	67861817	67862006	0	-	2	gene_id "ENSRNOG00000002667"; gene_version "9"; transcript_id "ENSRNOT00000036947"; transcript_version "7"; exon_number "9"; gene_name "Lamc2"; gene_source "ensembl"; gene_biotype "protein_coding"; transcript_name "Lamc2-201"; transcript_source "ensembl"; transcript_biotype "protein_coding"; protein_id "ENSRNOP00000037099"; protein_version "5"; tag "Ensembl_canonical";
13	ENSEMBL114_rn	exon	67861817	67862006	0.00220843691032159	-	.	gene_id "ENSRNOG00000002667"; transcript_id "ENSRNOG00000002667_tx_3"; exon_id "13_67861817_67862006_-"; exonnum "11"; txlen "5561";
13	ensembl	exon	67863369	67863491	0	-	.	gene_id "ENSRNOG00000002667"; gene_version "9"; transcript_id "ENSRNOT00000123631"; transcript_version "1"; exon_number "6"; gene_name "Lamc2"; gene_source "ensembl"; gene_biotype "protein_coding"; transcript_name "Lamc2-202"; transcript_source "ensembl"; transcript_biotype "protein_coding"; exon_id "ENSRNOE00000025448"; exon_version "1";
13	ensembl	CDS	67863369	67863491	0	-	2	gene_id "ENSRNOG00000002667"; gene_version "9"; transcript_id "ENSRNOT00000123631"; transcript_version "1"; exon_number "6"; gene_name "Lamc2"; gene_source "ensembl"; gene_biotype "protein_coding"; transcript_name "Lamc2-202"; transcript_source "ensembl"; transcript_biotype "protein_coding"; protein_id "ENSRNOP00000101294"; protein_version "1";
13	ensembl	exon	67863369	67863491	0	-	.	gene_id "ENSRNOG00000002667"; gene_version "9"; transcript_id "ENSRNOT00000131794"; transcript_version "1"; exon_number "5"; gene_name "Lamc2"; gene_source "ensembl"; gene_biotype "protein_coding"; transcript_name "Lamc2-203"; transcript_source "ensembl"; transcript_biotype "protein_coding"; exon_id "ENSRNOE00000025448"; exon_version "1";
13	ensembl	CDS	67863369	67863491	0	-	2	gene_id "ENSRNOG00000002667"; gene_version "9"; transcript_id "ENSRNOT00000131794"; transcript_version "1"; exon_number "5"; gene_name "Lamc2"; gene_source "ensembl"; gene_biotype "protein_coding"; transcript_name "Lamc2-203"; transcript_source "ensembl"; transcript_biotype "protein_coding"; protein_id "ENSRNOP00000099868"; protein_version "1";
13	ensembl	exon	67863369	67863491	0	-	.	gene_id "ENSRNOG00000002667"; gene_version "9"; transcript_id "ENSRNOT00000036947"; transcript_version "7"; exon_number "8"; gene_name "Lamc2"; gene_source "ensembl"; gene_biotype "protein_coding"; transcript_name "Lamc2-201"; transcript_source "ensembl"; transcript_biotype "protein_coding"; exon_id "ENSRNOE00000025448"; exon_version "1"; tag "Ensembl_canonical";
13	ensembl	CDS	67863369	67863491	0	-	2	gene_id "ENSRNOG00000002667"; gene_version "9"; transcript_id "ENSRNOT00000036947"; transcript_version "7"; exon_number "8"; gene_name "Lamc2"; gene_source "ensembl"; gene_biotype "protein_coding"; transcript_name "Lamc2-201"; transcript_source "ensembl"; transcript_biotype "protein_coding"; protein_id "ENSRNOP00000037099"; protein_version "5"; tag "Ensembl_canonical";
13	ENSEMBL114_rn	exon	67863369	67863491	0.00220843691032159	-	.	gene_id "ENSRNOG00000002667"; transcript_id "ENSRNOG00000002667_tx_3"; exon_id "13_67863369_67863491_-"; exonnum "10"; txlen "5561";
13	ensembl	exon	67864741	67864877	0	-	.	gene_id "ENSRNOG00000002667"; gene_version "9"; transcript_id "ENSRNOT00000123631"; transcript_version "1"; exon_number "5"; gene_name "Lamc2"; gene_source "ensembl"; gene_biotype "protein_coding"; transcript_name "Lamc2-202"; transcript_source "ensembl"; transcript_biotype "protein_coding"; exon_id "ENSRNOE00000025430"; exon_version "1";
13	ensembl	CDS	67864741	67864877	0	-	1	gene_id "ENSRNOG00000002667"; gene_version "9"; transcript_id "ENSRNOT00000123631"; transcript_version "1"; exon_number "5"; gene_name "Lamc2"; gene_source "ensembl"; gene_biotype "protein_coding"; transcript_name "Lamc2-202"; transcript_source "ensembl"; transcript_biotype "protein_coding"; protein_id "ENSRNOP00000101294"; protein_version "1";
13	ensembl	exon	67864741	67864877	0	-	.	gene_id "ENSRNOG00000002667"; gene_version "9"; transcript_id "ENSRNOT00000131794"; transcript_version "1"; exon_number "4"; gene_name "Lamc2"; gene_source "ensembl"; gene_biotype "protein_coding"; transcript_name "Lamc2-203"; transcript_source "ensembl"; transcript_biotype "protein_coding"; exon_id "ENSRNOE00000025430"; exon_version "1";
13	ensembl	CDS	67864741	67864877	0	-	1	gene_id "ENSRNOG00000002667"; gene_version "9"; transcript_id "ENSRNOT00000131794"; transcript_version "1"; exon_number "4"; gene_name "Lamc2"; gene_source "ensembl"; gene_biotype "protein_coding"; transcript_name "Lamc2-203"; transcript_source "ensembl"; transcript_biotype "protein_coding"; protein_id "ENSRNOP00000099868"; protein_version "1";
13	ensembl	exon	67864741	67864877	0	-	.	gene_id "ENSRNOG00000002667"; gene_version "9"; transcript_id "ENSRNOT00000036947"; transcript_version "7"; exon_number "7"; gene_name "Lamc2"; gene_source "ensembl"; gene_biotype "protein_coding"; transcript_name "Lamc2-201"; transcript_source "ensembl"; transcript_biotype "protein_coding"; exon_id "ENSRNOE00000025430"; exon_version "1"; tag "Ensembl_canonical";
13	ensembl	CDS	67864741	67864877	0	-	1	gene_id "ENSRNOG00000002667"; gene_version "9"; transcript_id "ENSRNOT00000036947"; transcript_version "7"; exon_number "7"; gene_name "Lamc2"; gene_source "ensembl"; gene_biotype "protein_coding"; transcript_name "Lamc2-201"; transcript_source "ensembl"; transcript_biotype "protein_coding"; protein_id "ENSRNOP00000037099"; protein_version "5"; tag "Ensembl_canonical";
13	ENSEMBL114_rn	exon	67864741	67864877	0.00220843691032159	-	.	gene_id "ENSRNOG00000002667"; transcript_id "ENSRNOG00000002667_tx_3"; exon_id "13_67864741_67864877_-"; exonnum "9"; txlen "5561";
13	ensembl	exon	67867237	67867335	0	-	.	gene_id "ENSRNOG00000002667"; gene_version "9"; transcript_id "ENSRNOT00000123631"; transcript_version "1"; exon_number "4"; gene_name "Lamc2"; gene_source "ensembl"; gene_biotype "protein_coding"; transcript_name "Lamc2-202"; transcript_source "ensembl"; transcript_biotype "protein_coding"; exon_id "ENSRNOE00000025422"; exon_version "1";
13	ensembl	CDS	67867237	67867335	0	-	1	gene_id "ENSRNOG00000002667"; gene_version "9"; transcript_id "ENSRNOT00000123631"; transcript_version "1"; exon_number "4"; gene_name "Lamc2"; gene_source "ensembl"; gene_biotype "protein_coding"; transcript_name "Lamc2-202"; transcript_source "ensembl"; transcript_biotype "protein_coding"; protein_id "ENSRNOP00000101294"; protein_version "1";
13	ensembl	exon	67867237	67867335	0	-	.	gene_id "ENSRNOG00000002667"; gene_version "9"; transcript_id "ENSRNOT00000131794"; transcript_version "1"; exon_number "3"; gene_name "Lamc2"; gene_source "ensembl"; gene_biotype "protein_coding"; transcript_name "Lamc2-203"; transcript_source "ensembl"; transcript_biotype "protein_coding"; exon_id "ENSRNOE00000025422"; exon_version "1";
13	ensembl	CDS	67867237	67867335	0	-	1	gene_id "ENSRNOG00000002667"; gene_version "9"; transcript_id "ENSRNOT00000131794"; transcript_version "1"; exon_number "3"; gene_name "Lamc2"; gene_source "ensembl"; gene_biotype "protein_coding"; transcript_name "Lamc2-203"; transcript_source "ensembl"; transcript_biotype "protein_coding"; protein_id "ENSRNOP00000099868"; protein_version "1";
13	ensembl	exon	67867237	67867335	0	-	.	gene_id "ENSRNOG00000002667"; gene_version "9"; transcript_id "ENSRNOT00000036947"; transcript_version "7"; exon_number "6"; gene_name "Lamc2"; gene_source "ensembl"; gene_biotype "protein_coding"; transcript_name "Lamc2-201"; transcript_source "ensembl"; transcript_biotype "protein_coding"; exon_id "ENSRNOE00000025422"; exon_version "1"; tag "Ensembl_canonical";
13	ensembl	CDS	67867237	67867335	0	-	1	gene_id "ENSRNOG00000002667"; gene_version "9"; transcript_id "ENSRNOT00000036947"; transcript_version "7"; exon_number "6"; gene_name "Lamc2"; gene_source "ensembl"; gene_biotype "protein_coding"; transcript_name "Lamc2-201"; transcript_source "ensembl"; transcript_biotype "protein_coding"; protein_id "ENSRNOP00000037099"; protein_version "5"; tag "Ensembl_canonical";
13	ENSEMBL114_rn	exon	67867237	67867335	0.00220843691032159	-	.	gene_id "ENSRNOG00000002667"; transcript_id "ENSRNOG00000002667_tx_3"; exon_id "13_67867237_67867335_-"; exonnum "8"; txlen "5561";
13	ensembl	exon	67871555	67871690	0	-	.	gene_id "ENSRNOG00000002667"; gene_version "9"; transcript_id "ENSRNOT00000123631"; transcript_version "1"; exon_number "3"; gene_name "Lamc2"; gene_source "ensembl"; gene_biotype "protein_coding"; transcript_name "Lamc2-202"; transcript_source "ensembl"; transcript_biotype "protein_coding"; exon_id "ENSRNOE00000025414"; exon_version "1";
13	ensembl	CDS	67871555	67871690	0	-	2	gene_id "ENSRNOG00000002667"; gene_version "9"; transcript_id "ENSRNOT00000123631"; transcript_version "1"; exon_number "3"; gene_name "Lamc2"; gene_source "ensembl"; gene_biotype "protein_coding"; transcript_name "Lamc2-202"; transcript_source "ensembl"; transcript_biotype "protein_coding"; protein_id "ENSRNOP00000101294"; protein_version "1";
13	ensembl	exon	67871555	67871690	0	-	.	gene_id "ENSRNOG00000002667"; gene_version "9"; transcript_id "ENSRNOT00000131794"; transcript_version "1"; exon_number "2"; gene_name "Lamc2"; gene_source "ensembl"; gene_biotype "protein_coding"; transcript_name "Lamc2-203"; transcript_source "ensembl"; transcript_biotype "protein_coding"; exon_id "ENSRNOE00000025414"; exon_version "1";
13	ensembl	CDS	67871555	67871690	0	-	2	gene_id "ENSRNOG00000002667"; gene_version "9"; transcript_id "ENSRNOT00000131794"; transcript_version "1"; exon_number "2"; gene_name "Lamc2"; gene_source "ensembl"; gene_biotype "protein_coding"; transcript_name "Lamc2-203"; transcript_source "ensembl"; transcript_biotype "protein_coding"; protein_id "ENSRNOP00000099868"; protein_version "1";
13	ensembl	exon	67871555	67871690	0	-	.	gene_id "ENSRNOG00000002667"; gene_version "9"; transcript_id "ENSRNOT00000036947"; transcript_version "7"; exon_number "5"; gene_name "Lamc2"; gene_source "ensembl"; gene_biotype "protein_coding"; transcript_name "Lamc2-201"; transcript_source "ensembl"; transcript_biotype "protein_coding"; exon_id "ENSRNOE00000025414"; exon_version "1"; tag "Ensembl_canonical";
13	ensembl	CDS	67871555	67871690	0	-	2	gene_id "ENSRNOG00000002667"; gene_version "9"; transcript_id "ENSRNOT00000036947"; transcript_version "7"; exon_number "5"; gene_name "Lamc2"; gene_source "ensembl"; gene_biotype "protein_coding"; transcript_name "Lamc2-201"; transcript_source "ensembl"; transcript_biotype "protein_coding"; protein_id "ENSRNOP00000037099"; protein_version "5"; tag "Ensembl_canonical";
13	ENSEMBL114_rn	exon	67871555	67871690	0.00220843691032159	-	.	gene_id "ENSRNOG00000002667"; transcript_id "ENSRNOG00000002667_tx_3"; exon_id "13_67871555_67871690_-"; exonnum "7"; txlen "5561";
13	ensembl	exon	67876503	67876691	0	-	.	gene_id "ENSRNOG00000002667"; gene_version "9"; transcript_id "ENSRNOT00000123631"; transcript_version "1"; exon_number "2"; gene_name "Lamc2"; gene_source "ensembl"; gene_biotype "protein_coding"; transcript_name "Lamc2-202"; transcript_source "ensembl"; transcript_biotype "protein_coding"; exon_id "ENSRNOE00000223345"; exon_version "1";
13	ensembl	CDS	67876503	67876691	0	-	2	gene_id "ENSRNOG00000002667"; gene_version "9"; transcript_id "ENSRNOT00000123631"; transcript_version "1"; exon_number "2"; gene_name "Lamc2"; gene_source "ensembl"; gene_biotype "protein_coding"; transcript_name "Lamc2-202"; transcript_source "ensembl"; transcript_biotype "protein_coding"; protein_id "ENSRNOP00000101294"; protein_version "1";
13	ensembl	exon	67876503	67876691	0	-	.	gene_id "ENSRNOG00000002667"; gene_version "9"; transcript_id "ENSRNOT00000036947"; transcript_version "7"; exon_number "4"; gene_name "Lamc2"; gene_source "ensembl"; gene_biotype "protein_coding"; transcript_name "Lamc2-201"; transcript_source "ensembl"; transcript_biotype "protein_coding"; exon_id "ENSRNOE00000223345"; exon_version "1"; tag "Ensembl_canonical";
13	ensembl	CDS	67876503	67876691	0	-	2	gene_id "ENSRNOG00000002667"; gene_version "9"; transcript_id "ENSRNOT00000036947"; transcript_version "7"; exon_number "4"; gene_name "Lamc2"; gene_source "ensembl"; gene_biotype "protein_coding"; transcript_name "Lamc2-201"; transcript_source "ensembl"; transcript_biotype "protein_coding"; protein_id "ENSRNOP00000037099"; protein_version "5"; tag "Ensembl_canonical";
13	ENSEMBL114_rn	exon	67876503	67876691	0.00220843691032159	-	.	gene_id "ENSRNOG00000002667"; transcript_id "ENSRNOG00000002667_tx_3"; exon_id "13_67876503_67876691_-"; exonnum "6"; txlen "5561";
13	ensembl	CDS	67885549	67885615	0	-	0	gene_id "ENSRNOG00000002667"; gene_version "9"; transcript_id "ENSRNOT00000123631"; transcript_version "1"; exon_number "1"; gene_name "Lamc2"; gene_source "ensembl"; gene_biotype "protein_coding"; transcript_name "Lamc2-202"; transcript_source "ensembl"; transcript_biotype "protein_coding"; protein_id "ENSRNOP00000101294"; protein_version "1";
13	ensembl	exon	67885549	67885634	0	-	.	gene_id "ENSRNOG00000002667"; gene_version "9"; transcript_id "ENSRNOT00000123631"; transcript_version "1"; exon_number "1"; gene_name "Lamc2"; gene_source "ensembl"; gene_biotype "protein_coding"; transcript_name "Lamc2-202"; transcript_source "ensembl"; transcript_biotype "protein_coding"; exon_id "ENSRNOE00000794049"; exon_version "1";
13	ensembl	start_codon	67885613	67885615	0	-	0	gene_id "ENSRNOG00000002667"; gene_version "9"; transcript_id "ENSRNOT00000123631"; transcript_version "1"; exon_number "1"; gene_name "Lamc2"; gene_source "ensembl"; gene_biotype "protein_coding"; transcript_name "Lamc2-202"; transcript_source "ensembl"; transcript_biotype "protein_coding";
13	ensembl	five_prime_utr	67885616	67885634	0	-	.	gene_id "ENSRNOG00000002667"; gene_version "9"; transcript_id "ENSRNOT00000123631"; transcript_version "1"; gene_name "Lamc2"; gene_source "ensembl"; gene_biotype "protein_coding"; transcript_name "Lamc2-202"; transcript_source "ensembl"; transcript_biotype "protein_coding";
13	ensembl	CDS	67894200	67894278	0	-	0	gene_id "ENSRNOG00000002667"; gene_version "9"; transcript_id "ENSRNOT00000131794"; transcript_version "1"; exon_number "1"; gene_name "Lamc2"; gene_source "ensembl"; gene_biotype "protein_coding"; transcript_name "Lamc2-203"; transcript_source "ensembl"; transcript_biotype "protein_coding"; protein_id "ENSRNOP00000099868"; protein_version "1";
13	ensembl	exon	67894200	67894399	0	-	.	gene_id "ENSRNOG00000002667"; gene_version "9"; transcript_id "ENSRNOT00000036947"; transcript_version "7"; exon_number "3"; gene_name "Lamc2"; gene_source "ensembl"; gene_biotype "protein_coding"; transcript_name "Lamc2-201"; transcript_source "ensembl"; transcript_biotype "protein_coding"; exon_id "ENSRNOE00000223350"; exon_version "5"; tag "Ensembl_canonical";
13	ensembl	CDS	67894200	67894399	0	-	1	gene_id "ENSRNOG00000002667"; gene_version "9"; transcript_id "ENSRNOT00000036947"; transcript_version "7"; exon_number "3"; gene_name "Lamc2"; gene_source "ensembl"; gene_biotype "protein_coding"; transcript_name "Lamc2-201"; transcript_source "ensembl"; transcript_biotype "protein_coding"; protein_id "ENSRNOP00000037099"; protein_version "5"; tag "Ensembl_canonical";
13	ENSEMBL114_rn	exon	67894200	67894399	0.00220843691032159	-	.	gene_id "ENSRNOG00000002667"; transcript_id "ENSRNOG00000002667_tx_3"; exon_id "13_67894200_67894399_-"; exonnum "5"; txlen "5561";
13	ensembl	exon	67894200	67894568	0	-	.	gene_id "ENSRNOG00000002667"; gene_version "9"; transcript_id "ENSRNOT00000131794"; transcript_version "1"; exon_number "1"; gene_name "Lamc2"; gene_source "ensembl"; gene_biotype "protein_coding"; transcript_name "Lamc2-203"; transcript_source "ensembl"; transcript_biotype "protein_coding"; exon_id "ENSRNOE00000765147"; exon_version "1";
13	ensembl	start_codon	67894276	67894278	0	-	0	gene_id "ENSRNOG00000002667"; gene_version "9"; transcript_id "ENSRNOT00000131794"; transcript_version "1"; exon_number "1"; gene_name "Lamc2"; gene_source "ensembl"; gene_biotype "protein_coding"; transcript_name "Lamc2-203"; transcript_source "ensembl"; transcript_biotype "protein_coding";
13	ensembl	five_prime_utr	67894279	67894568	0	-	.	gene_id "ENSRNOG00000002667"; gene_version "9"; transcript_id "ENSRNOT00000131794"; transcript_version "1"; gene_name "Lamc2"; gene_source "ensembl"; gene_biotype "protein_coding"; transcript_name "Lamc2-203"; transcript_source "ensembl"; transcript_biotype "protein_coding";
13	ensembl	CDS	67894646	67894695	0	-	0	gene_id "ENSRNOG00000002667"; gene_version "9"; transcript_id "ENSRNOT00000036947"; transcript_version "7"; exon_number "2"; gene_name "Lamc2"; gene_source "ensembl"; gene_biotype "protein_coding"; transcript_name "Lamc2-201"; transcript_source "ensembl"; transcript_biotype "protein_coding"; protein_id "ENSRNOP00000037099"; protein_version "5"; tag "Ensembl_canonical";
13	ensembl	exon	67894646	67894778	0	-	.	gene_id "ENSRNOG00000002667"; gene_version "9"; transcript_id "ENSRNOT00000036947"; transcript_version "7"; exon_number "2"; gene_name "Lamc2"; gene_source "ensembl"; gene_biotype "protein_coding"; transcript_name "Lamc2-201"; transcript_source "ensembl"; transcript_biotype "protein_coding"; exon_id "ENSRNOE00000751599"; exon_version "1"; tag "Ensembl_canonical";
13	ensembl	start_codon	67894693	67894695	0	-	0	gene_id "ENSRNOG00000002667"; gene_version "9"; transcript_id "ENSRNOT00000036947"; transcript_version "7"; exon_number "2"; gene_name "Lamc2"; gene_source "ensembl"; gene_biotype "protein_coding"; transcript_name "Lamc2-201"; transcript_source "ensembl"; transcript_biotype "protein_coding"; tag "Ensembl_canonical";
13	ensembl	five_prime_utr	67894696	67894778	0	-	.	gene_id "ENSRNOG00000002667"; gene_version "9"; transcript_id "ENSRNOT00000036947"; transcript_version "7"; gene_name "Lamc2"; gene_source "ensembl"; gene_biotype "protein_coding"; transcript_name "Lamc2-201"; transcript_source "ensembl"; transcript_biotype "protein_coding"; tag "Ensembl_canonical";
13	ensembl	exon	67894987	67895102	0	-	.	gene_id "ENSRNOG00000002667"; gene_version "9"; transcript_id "ENSRNOT00000036947"; transcript_version "7"; exon_number "1"; gene_name "Lamc2"; gene_source "ensembl"; gene_biotype "protein_coding"; transcript_name "Lamc2-201"; transcript_source "ensembl"; transcript_biotype "protein_coding"; exon_id "ENSRNOE00000690925"; exon_version "1"; tag "Ensembl_canonical";
13	ensembl	five_prime_utr	67894987	67895102	0	-	.	gene_id "ENSRNOG00000002667"; gene_version "9"; transcript_id "ENSRNOT00000036947"; transcript_version "7"; gene_name "Lamc2"; gene_source "ensembl"; gene_biotype "protein_coding"; transcript_name "Lamc2-201"; transcript_source "ensembl"; transcript_biotype "protein_coding"; tag "Ensembl_canonical";
13	sraer114_mid	exon	67906520	67906619	0.00220843691032159	-	.	gene_id "ENSRNOG00000002667"; transcript_id "ENSRNOG00000002667_tx_3"; exon_id "13_67906520_67906619_-"; exonnum "4"; txlen "5561";
13	sraer114_mid	exon	67909630	67909838	0.00220843691032159	-	.	gene_id "ENSRNOG00000002667"; transcript_id "ENSRNOG00000002667_tx_3"; exon_id "13_67909630_67909838_-"; exonnum "3"; txlen "5561";
13	sraer114_mid	exon	67910239	67910344	0.00220843691032159	-	.	gene_id "ENSRNOG00000002667"; transcript_id "ENSRNOG00000002667_tx_3"; exon_id "13_67910239_67910344_-"; exonnum "2"; txlen "5561";
13	sraer114_ss	exon	67913933	67914101	0.00220843691032159	-	.	gene_id "ENSRNOG00000002667"; transcript_id "ENSRNOG00000002667_tx_3"; exon_id "13_67913933_67914101_-"; exonnum "1"; txlen "5561";
13	ensembl	three_prime_utr	67924872	67927436	0	-	.	gene_id "ENSRNOG00000002680"; gene_version "9"; transcript_id "ENSRNOT00000003605"; transcript_version "9"; gene_name "Lamc1"; gene_source "ensembl"; gene_biotype "protein_coding"; transcript_name "Lamc1-201"; transcript_source "ensembl"; transcript_biotype "protein_coding"; tag "Ensembl_canonical";
13	ensembl	exon	67924872	67927693	0	-	.	gene_id "ENSRNOG00000002680"; gene_version "9"; transcript_id "ENSRNOT00000003605"; transcript_version "9"; exon_number "28"; gene_name "Lamc1"; gene_source "ensembl"; gene_biotype "protein_coding"; transcript_name "Lamc1-201"; transcript_source "ensembl"; transcript_biotype "protein_coding"; exon_id "ENSRNOE00000636728"; exon_version "1"; tag "Ensembl_canonical";
13	ENSEMBL114_rn	exon	67924872	67927693	1.21042202343742	-	.	gene_id "ENSRNOG00000002680"; transcript_id "ENSRNOG00000002680_tx_2"; exon_id "13_67924872_67927693_-"; exonnum "28"; txlen "7093";
13	ensembl	gene	67924872	68051986	0	-	.	gene_id "ENSRNOG00000002680"; gene_version "9"; gene_name "Lamc1"; gene_source "ensembl"; gene_biotype "protein_coding";
13	ensembl	transcript	67924872	68051986	0	-	.	gene_id "ENSRNOG00000002680"; gene_version "9"; transcript_id "ENSRNOT00000003605"; transcript_version "9"; gene_name "Lamc1"; gene_source "ensembl"; gene_biotype "protein_coding"; transcript_name "Lamc1-201"; transcript_source "ensembl"; transcript_biotype "protein_coding"; tag "Ensembl_canonical";
13	ensembl	stop_codon	67927437	67927439	0	-	0	gene_id "ENSRNOG00000002680"; gene_version "9"; transcript_id "ENSRNOT00000003605"; transcript_version "9"; exon_number "28"; gene_name "Lamc1"; gene_source "ensembl"; gene_biotype "protein_coding"; transcript_name "Lamc1-201"; transcript_source "ensembl"; transcript_biotype "protein_coding"; tag "Ensembl_canonical";
13	ensembl	CDS	67927440	67927693	0	-	2	gene_id "ENSRNOG00000002680"; gene_version "9"; transcript_id "ENSRNOT00000003605"; transcript_version "9"; exon_number "28"; gene_name "Lamc1"; gene_source "ensembl"; gene_biotype "protein_coding"; transcript_name "Lamc1-201"; transcript_source "ensembl"; transcript_biotype "protein_coding"; protein_id "ENSRNOP00000003605"; protein_version "5"; tag "Ensembl_canonical";
13	ensembl	exon	67929664	67929763	0	-	.	gene_id "ENSRNOG00000002680"; gene_version "9"; transcript_id "ENSRNOT00000003605"; transcript_version "9"; exon_number "27"; gene_name "Lamc1"; gene_source "ensembl"; gene_biotype "protein_coding"; transcript_name "Lamc1-201"; transcript_source "ensembl"; transcript_biotype "protein_coding"; exon_id "ENSRNOE00000025577"; exon_version "2"; tag "Ensembl_canonical";
13	ensembl	CDS	67929664	67929763	0	-	0	gene_id "ENSRNOG00000002680"; gene_version "9"; transcript_id "ENSRNOT00000003605"; transcript_version "9"; exon_number "27"; gene_name "Lamc1"; gene_source "ensembl"; gene_biotype "protein_coding"; transcript_name "Lamc1-201"; transcript_source "ensembl"; transcript_biotype "protein_coding"; protein_id "ENSRNOP00000003605"; protein_version "5"; tag "Ensembl_canonical";
13	ENSEMBL114_rn	exon	67929664	67929763	1.21042202343742	-	.	gene_id "ENSRNOG00000002680"; transcript_id "ENSRNOG00000002680_tx_2"; exon_id "13_67929664_67929763_-"; exonnum "27"; txlen "7093";
13	ensembl	exon	67933553	67933711	0	-	.	gene_id "ENSRNOG00000002680"; gene_version "9"; transcript_id "ENSRNOT00000003605"; transcript_version "9"; exon_number "26"; gene_name "Lamc1"; gene_source "ensembl"; gene_biotype "protein_coding"; transcript_name "Lamc1-201"; transcript_source "ensembl"; transcript_biotype "protein_coding"; exon_id "ENSRNOE00000025567"; exon_version "2"; tag "Ensembl_canonical";
13	ensembl	CDS	67933553	67933711	0	-	0	gene_id "ENSRNOG00000002680"; gene_version "9"; transcript_id "ENSRNOT00000003605"; transcript_version "9"; exon_number "26"; gene_name "Lamc1"; gene_source "ensembl"; gene_biotype "protein_coding"; transcript_name "Lamc1-201"; transcript_source "ensembl"; transcript_biotype "protein_coding"; protein_id "ENSRNOP00000003605"; protein_version "5"; tag "Ensembl_canonical";
13	ENSEMBL114_rn	exon	67933553	67933711	1.21042202343742	-	.	gene_id "ENSRNOG00000002680"; transcript_id "ENSRNOG00000002680_tx_2"; exon_id "13_67933553_67933711_-"; exonnum "26"; txlen "7093";
13	ensembl	exon	67934611	67934810	0	-	.	gene_id "ENSRNOG00000002680"; gene_version "9"; transcript_id "ENSRNOT00000003605"; transcript_version "9"; exon_number "25"; gene_name "Lamc1"; gene_source "ensembl"; gene_biotype "protein_coding"; transcript_name "Lamc1-201"; transcript_source "ensembl"; transcript_biotype "protein_coding"; exon_id "ENSRNOE00000025559"; exon_version "1"; tag "Ensembl_canonical";
13	ensembl	CDS	67934611	67934810	0	-	2	gene_id "ENSRNOG00000002680"; gene_version "9"; transcript_id "ENSRNOT00000003605"; transcript_version "9"; exon_number "25"; gene_name "Lamc1"; gene_source "ensembl"; gene_biotype "protein_coding"; transcript_name "Lamc1-201"; transcript_source "ensembl"; transcript_biotype "protein_coding"; protein_id "ENSRNOP00000003605"; protein_version "5"; tag "Ensembl_canonical";
13	ENSEMBL114_rn	exon	67934611	67934810	1.21042202343742	-	.	gene_id "ENSRNOG00000002680"; transcript_id "ENSRNOG00000002680_tx_2"; exon_id "13_67934611_67934810_-"; exonnum "25"; txlen "7093";
13	ensembl	exon	67935800	67935914	0	-	.	gene_id "ENSRNOG00000002680"; gene_version "9"; transcript_id "ENSRNOT00000003605"; transcript_version "9"; exon_number "24"; gene_name "Lamc1"; gene_source "ensembl"; gene_biotype "protein_coding"; transcript_name "Lamc1-201"; transcript_source "ensembl"; transcript_biotype "protein_coding"; exon_id "ENSRNOE00000025549"; exon_version "1"; tag "Ensembl_canonical";
13	ensembl	CDS	67935800	67935914	0	-	0	gene_id "ENSRNOG00000002680"; gene_version "9"; transcript_id "ENSRNOT00000003605"; transcript_version "9"; exon_number "24"; gene_name "Lamc1"; gene_source "ensembl"; gene_biotype "protein_coding"; transcript_name "Lamc1-201"; transcript_source "ensembl"; transcript_biotype "protein_coding"; protein_id "ENSRNOP00000003605"; protein_version "5"; tag "Ensembl_canonical";
13	ENSEMBL114_rn	exon	67935800	67935914	1.21042202343742	-	.	gene_id "ENSRNOG00000002680"; transcript_id "ENSRNOG00000002680_tx_2"; exon_id "13_67935800_67935914_-"; exonnum "24"; txlen "7093";
13	ensembl	exon	67936108	67936257	0	-	.	gene_id "ENSRNOG00000002680"; gene_version "9"; transcript_id "ENSRNOT00000003605"; transcript_version "9"; exon_number "23"; gene_name "Lamc1"; gene_source "ensembl"; gene_biotype "protein_coding"; transcript_name "Lamc1-201"; transcript_source "ensembl"; transcript_biotype "protein_coding"; exon_id "ENSRNOE00000025538"; exon_version "1"; tag "Ensembl_canonical";
13	ensembl	CDS	67936108	67936257	0	-	0	gene_id "ENSRNOG00000002680"; gene_version "9"; transcript_id "ENSRNOT00000003605"; transcript_version "9"; exon_number "23"; gene_name "Lamc1"; gene_source "ensembl"; gene_biotype "protein_coding"; transcript_name "Lamc1-201"; transcript_source "ensembl"; transcript_biotype "protein_coding"; protein_id "ENSRNOP00000003605"; protein_version "5"; tag "Ensembl_canonical";
13	ENSEMBL114_rn	exon	67936108	67936257	1.21042202343742	-	.	gene_id "ENSRNOG00000002680"; transcript_id "ENSRNOG00000002680_tx_2"; exon_id "13_67936108_67936257_-"; exonnum "23"; txlen "7093";
13	ensembl	exon	67937755	67937899	0	-	.	gene_id "ENSRNOG00000002680"; gene_version "9"; transcript_id "ENSRNOT00000003605"; transcript_version "9"; exon_number "22"; gene_name "Lamc1"; gene_source "ensembl"; gene_biotype "protein_coding"; transcript_name "Lamc1-201"; transcript_source "ensembl"; transcript_biotype "protein_coding"; exon_id "ENSRNOE00000025529"; exon_version "2"; tag "Ensembl_canonical";
13	ensembl	CDS	67937755	67937899	0	-	1	gene_id "ENSRNOG00000002680"; gene_version "9"; transcript_id "ENSRNOT00000003605"; transcript_version "9"; exon_number "22"; gene_name "Lamc1"; gene_source "ensembl"; gene_biotype "protein_coding"; transcript_name "Lamc1-201"; transcript_source "ensembl"; transcript_biotype "protein_coding"; protein_id "ENSRNOP00000003605"; protein_version "5"; tag "Ensembl_canonical";
13	ENSEMBL114_rn	exon	67937755	67937899	1.21042202343742	-	.	gene_id "ENSRNOG00000002680"; transcript_id "ENSRNOG00000002680_tx_2"; exon_id "13_67937755_67937899_-"; exonnum "22"; txlen "7093";
13	ensembl	exon	67938752	67938889	0	-	.	gene_id "ENSRNOG00000002680"; gene_version "9"; transcript_id "ENSRNOT00000003605"; transcript_version "9"; exon_number "21"; gene_name "Lamc1"; gene_source "ensembl"; gene_biotype "protein_coding"; transcript_name "Lamc1-201"; transcript_source "ensembl"; transcript_biotype "protein_coding"; exon_id "ENSRNOE00000218391"; exon_version "1"; tag "Ensembl_canonical";
13	ensembl	CDS	67938752	67938889	0	-	1	gene_id "ENSRNOG00000002680"; gene_version "9"; transcript_id "ENSRNOT00000003605"; transcript_version "9"; exon_number "21"; gene_name "Lamc1"; gene_source "ensembl"; gene_biotype "protein_coding"; transcript_name "Lamc1-201"; transcript_source "ensembl"; transcript_biotype "protein_coding"; protein_id "ENSRNOP00000003605"; protein_version "5"; tag "Ensembl_canonical";
13	ENSEMBL114_rn	exon	67938752	67938889	1.21042202343742	-	.	gene_id "ENSRNOG00000002680"; transcript_id "ENSRNOG00000002680_tx_2"; exon_id "13_67938752_67938889_-"; exonnum "21"; txlen "7093";
13	ensembl	exon	67941356	67941435	0	-	.	gene_id "ENSRNOG00000002680"; gene_version "9"; transcript_id "ENSRNOT00000003605"; transcript_version "9"; exon_number "20"; gene_name "Lamc1"; gene_source "ensembl"; gene_biotype "protein_coding"; transcript_name "Lamc1-201"; transcript_source "ensembl"; transcript_biotype "protein_coding"; exon_id "ENSRNOE00000218400"; exon_version "1"; tag "Ensembl_canonical";
13	ensembl	CDS	67941356	67941435	0	-	0	gene_id "ENSRNOG00000002680"; gene_version "9"; transcript_id "ENSRNOT00000003605"; transcript_version "9"; exon_number "20"; gene_name "Lamc1"; gene_source "ensembl"; gene_biotype "protein_coding"; transcript_name "Lamc1-201"; transcript_source "ensembl"; transcript_biotype "protein_coding"; protein_id "ENSRNOP00000003605"; protein_version "5"; tag "Ensembl_canonical";
13	ENSEMBL114_rn	exon	67941356	67941435	1.21042202343742	-	.	gene_id "ENSRNOG00000002680"; transcript_id "ENSRNOG00000002680_tx_2"; exon_id "13_67941356_67941435_-"; exonnum "20"; txlen "7093";
13	ensembl	exon	67942120	67942325	0	-	.	gene_id "ENSRNOG00000002680"; gene_version "9"; transcript_id "ENSRNOT00000003605"; transcript_version "9"; exon_number "19"; gene_name "Lamc1"; gene_source "ensembl"; gene_biotype "protein_coding"; transcript_name "Lamc1-201"; transcript_source "ensembl"; transcript_biotype "protein_coding"; exon_id "ENSRNOE00000218408"; exon_version "1"; tag "Ensembl_canonical";
13	ensembl	CDS	67942120	67942325	0	-	2	gene_id "ENSRNOG00000002680"; gene_version "9"; transcript_id "ENSRNOT00000003605"; transcript_version "9"; exon_number "19"; gene_name "Lamc1"; gene_source "ensembl"; gene_biotype "protein_coding"; transcript_name "Lamc1-201"; transcript_source "ensembl"; transcript_biotype "protein_coding"; protein_id "ENSRNOP00000003605"; protein_version "5"; tag "Ensembl_canonical";
13	ENSEMBL114_rn	exon	67942120	67942325	1.21042202343742	-	.	gene_id "ENSRNOG00000002680"; transcript_id "ENSRNOG00000002680_tx_2"; exon_id "13_67942120_67942325_-"; exonnum "19"; txlen "7093";
13	ensembl	exon	67947008	67947164	0	-	.	gene_id "ENSRNOG00000002680"; gene_version "9"; transcript_id "ENSRNOT00000003605"; transcript_version "9"; exon_number "18"; gene_name "Lamc1"; gene_source "ensembl"; gene_biotype "protein_coding"; transcript_name "Lamc1-201"; transcript_source "ensembl"; transcript_biotype "protein_coding"; exon_id "ENSRNOE00000218414"; exon_version "1"; tag "Ensembl_canonical";
13	ensembl	CDS	67947008	67947164	0	-	0	gene_id "ENSRNOG00000002680"; gene_version "9"; transcript_id "ENSRNOT00000003605"; transcript_version "9"; exon_number "18"; gene_name "Lamc1"; gene_source "ensembl"; gene_biotype "protein_coding"; transcript_name "Lamc1-201"; transcript_source "ensembl"; transcript_biotype "protein_coding"; protein_id "ENSRNOP00000003605"; protein_version "5"; tag "Ensembl_canonical";
13	ENSEMBL114_rn	exon	67947008	67947164	1.21042202343742	-	.	gene_id "ENSRNOG00000002680"; transcript_id "ENSRNOG00000002680_tx_2"; exon_id "13_67947008_67947164_-"; exonnum "18"; txlen "7093";
13	ensembl	exon	67948010	67948188	0	-	.	gene_id "ENSRNOG00000002680"; gene_version "9"; transcript_id "ENSRNOT00000003605"; transcript_version "9"; exon_number "17"; gene_name "Lamc1"; gene_source "ensembl"; gene_biotype "protein_coding"; transcript_name "Lamc1-201"; transcript_source "ensembl"; transcript_biotype "protein_coding"; exon_id "ENSRNOE00000218426"; exon_version "1"; tag "Ensembl_canonical";
13	ensembl	CDS	67948010	67948188	0	-	2	gene_id "ENSRNOG00000002680"; gene_version "9"; transcript_id "ENSRNOT00000003605"; transcript_version "9"; exon_number "17"; gene_name "Lamc1"; gene_source "ensembl"; gene_biotype "protein_coding"; transcript_name "Lamc1-201"; transcript_source "ensembl"; transcript_biotype "protein_coding"; protein_id "ENSRNOP00000003605"; protein_version "5"; tag "Ensembl_canonical";
13	ENSEMBL114_rn	exon	67948010	67948188	1.21042202343742	-	.	gene_id "ENSRNOG00000002680"; transcript_id "ENSRNOG00000002680_tx_2"; exon_id "13_67948010_67948188_-"; exonnum "17"; txlen "7093";
13	ensembl	exon	67949835	67949977	0	-	.	gene_id "ENSRNOG00000002680"; gene_version "9"; transcript_id "ENSRNOT00000003605"; transcript_version "9"; exon_number "16"; gene_name "Lamc1"; gene_source "ensembl"; gene_biotype "protein_coding"; transcript_name "Lamc1-201"; transcript_source "ensembl"; transcript_biotype "protein_coding"; exon_id "ENSRNOE00000218433"; exon_version "1"; tag "Ensembl_canonical";
13	ensembl	CDS	67949835	67949977	0	-	1	gene_id "ENSRNOG00000002680"; gene_version "9"; transcript_id "ENSRNOT00000003605"; transcript_version "9"; exon_number "16"; gene_name "Lamc1"; gene_source "ensembl"; gene_biotype "protein_coding"; transcript_name "Lamc1-201"; transcript_source "ensembl"; transcript_biotype "protein_coding"; protein_id "ENSRNOP00000003605"; protein_version "5"; tag "Ensembl_canonical";
13	ENSEMBL114_rn	exon	67949835	67949977	1.21042202343742	-	.	gene_id "ENSRNOG00000002680"; transcript_id "ENSRNOG00000002680_tx_2"; exon_id "13_67949835_67949977_-"; exonnum "16"; txlen "7093";
13	ensembl	exon	67950452	67950605	0	-	.	gene_id "ENSRNOG00000002680"; gene_version "9"; transcript_id "ENSRNOT00000003605"; transcript_version "9"; exon_number "15"; gene_name "Lamc1"; gene_source "ensembl"; gene_biotype "protein_coding"; transcript_name "Lamc1-201"; transcript_source "ensembl"; transcript_biotype "protein_coding"; exon_id "ENSRNOE00000218441"; exon_version "1"; tag "Ensembl_canonical";
13	ensembl	CDS	67950452	67950605	0	-	2	gene_id "ENSRNOG00000002680"; gene_version "9"; transcript_id "ENSRNOT00000003605"; transcript_version "9"; exon_number "15"; gene_name "Lamc1"; gene_source "ensembl"; gene_biotype "protein_coding"; transcript_name "Lamc1-201"; transcript_source "ensembl"; transcript_biotype "protein_coding"; protein_id "ENSRNOP00000003605"; protein_version "5"; tag "Ensembl_canonical";
13	ENSEMBL114_rn	exon	67950452	67950605	1.21042202343742	-	.	gene_id "ENSRNOG00000002680"; transcript_id "ENSRNOG00000002680_tx_2"; exon_id "13_67950452_67950605_-"; exonnum "15"; txlen "7093";
13	ensembl	exon	67951050	67951295	0	-	.	gene_id "ENSRNOG00000002680"; gene_version "9"; transcript_id "ENSRNOT00000003605"; transcript_version "9"; exon_number "14"; gene_name "Lamc1"; gene_source "ensembl"; gene_biotype "protein_coding"; transcript_name "Lamc1-201"; transcript_source "ensembl"; transcript_biotype "protein_coding"; exon_id "ENSRNOE00000218452"; exon_version "1"; tag "Ensembl_canonical";
13	ensembl	CDS	67951050	67951295	0	-	2	gene_id "ENSRNOG00000002680"; gene_version "9"; transcript_id "ENSRNOT00000003605"; transcript_version "9"; exon_number "14"; gene_name "Lamc1"; gene_source "ensembl"; gene_biotype "protein_coding"; transcript_name "Lamc1-201"; transcript_source "ensembl"; transcript_biotype "protein_coding"; protein_id "ENSRNOP00000003605"; protein_version "5"; tag "Ensembl_canonical";
13	ENSEMBL114_rn	exon	67951050	67951295	1.21042202343742	-	.	gene_id "ENSRNOG00000002680"; transcript_id "ENSRNOG00000002680_tx_2"; exon_id "13_67951050_67951295_-"; exonnum "14"; txlen "7093";
13	ensembl	exon	67954695	67954883	0	-	.	gene_id "ENSRNOG00000002680"; gene_version "9"; transcript_id "ENSRNOT00000003605"; transcript_version "9"; exon_number "13"; gene_name "Lamc1"; gene_source "ensembl"; gene_biotype "protein_coding"; transcript_name "Lamc1-201"; transcript_source "ensembl"; transcript_biotype "protein_coding"; exon_id "ENSRNOE00000218463"; exon_version "1"; tag "Ensembl_canonical";
13	ensembl	CDS	67954695	67954883	0	-	2	gene_id "ENSRNOG00000002680"; gene_version "9"; transcript_id "ENSRNOT00000003605"; transcript_version "9"; exon_number "13"; gene_name "Lamc1"; gene_source "ensembl"; gene_biotype "protein_coding"; transcript_name "Lamc1-201"; transcript_source "ensembl"; transcript_biotype "protein_coding"; protein_id "ENSRNOP00000003605"; protein_version "5"; tag "Ensembl_canonical";
13	ENSEMBL114_rn	exon	67954695	67954883	1.21042202343742	-	.	gene_id "ENSRNOG00000002680"; transcript_id "ENSRNOG00000002680_tx_2"; exon_id "13_67954695_67954883_-"; exonnum "13"; txlen "7093";
13	ensembl	exon	67954967	67955188	0	-	.	gene_id "ENSRNOG00000002680"; gene_version "9"; transcript_id "ENSRNOT00000003605"; transcript_version "9"; exon_number "12"; gene_name "Lamc1"; gene_source "ensembl"; gene_biotype "protein_coding"; transcript_name "Lamc1-201"; transcript_source "ensembl"; transcript_biotype "protein_coding"; exon_id "ENSRNOE00000218471"; exon_version "1"; tag "Ensembl_canonical";
13	ensembl	CDS	67954967	67955188	0	-	2	gene_id "ENSRNOG00000002680"; gene_version "9"; transcript_id "ENSRNOT00000003605"; transcript_version "9"; exon_number "12"; gene_name "Lamc1"; gene_source "ensembl"; gene_biotype "protein_coding"; transcript_name "Lamc1-201"; transcript_source "ensembl"; transcript_biotype "protein_coding"; protein_id "ENSRNOP00000003605"; protein_version "5"; tag "Ensembl_canonical";
13	ENSEMBL114_rn	exon	67954967	67955188	1.21042202343742	-	.	gene_id "ENSRNOG00000002680"; transcript_id "ENSRNOG00000002680_tx_2"; exon_id "13_67954967_67955188_-"; exonnum "12"; txlen "7093";
13	ensembl	exon	67956974	67957086	0	-	.	gene_id "ENSRNOG00000002680"; gene_version "9"; transcript_id "ENSRNOT00000003605"; transcript_version "9"; exon_number "11"; gene_name "Lamc1"; gene_source "ensembl"; gene_biotype "protein_coding"; transcript_name "Lamc1-201"; transcript_source "ensembl"; transcript_biotype "protein_coding"; exon_id "ENSRNOE00000218480"; exon_version "1"; tag "Ensembl_canonical";
13	ensembl	CDS	67956974	67957086	0	-	1	gene_id "ENSRNOG00000002680"; gene_version "9"; transcript_id "ENSRNOT00000003605"; transcript_version "9"; exon_number "11"; gene_name "Lamc1"; gene_source "ensembl"; gene_biotype "protein_coding"; transcript_name "Lamc1-201"; transcript_source "ensembl"; transcript_biotype "protein_coding"; protein_id "ENSRNOP00000003605"; protein_version "5"; tag "Ensembl_canonical";
13	ENSEMBL114_rn	exon	67956974	67957086	1.21042202343742	-	.	gene_id "ENSRNOG00000002680"; transcript_id "ENSRNOG00000002680_tx_2"; exon_id "13_67956974_67957086_-"; exonnum "11"; txlen "7093";
13	ensembl	exon	67958100	67958289	0	-	.	gene_id "ENSRNOG00000002680"; gene_version "9"; transcript_id "ENSRNOT00000003605"; transcript_version "9"; exon_number "10"; gene_name "Lamc1"; gene_source "ensembl"; gene_biotype "protein_coding"; transcript_name "Lamc1-201"; transcript_source "ensembl"; transcript_biotype "protein_coding"; exon_id "ENSRNOE00000218492"; exon_version "1"; tag "Ensembl_canonical";
13	ensembl	CDS	67958100	67958289	0	-	2	gene_id "ENSRNOG00000002680"; gene_version "9"; transcript_id "ENSRNOT00000003605"; transcript_version "9"; exon_number "10"; gene_name "Lamc1"; gene_source "ensembl"; gene_biotype "protein_coding"; transcript_name "Lamc1-201"; transcript_source "ensembl"; transcript_biotype "protein_coding"; protein_id "ENSRNOP00000003605"; protein_version "5"; tag "Ensembl_canonical";
13	ENSEMBL114_rn	exon	67958100	67958289	1.21042202343742	-	.	gene_id "ENSRNOG00000002680"; transcript_id "ENSRNOG00000002680_tx_2"; exon_id "13_67958100_67958289_-"; exonnum "10"; txlen "7093";
13	ensembl	exon	67958381	67958503	0	-	.	gene_id "ENSRNOG00000002680"; gene_version "9"; transcript_id "ENSRNOT00000003605"; transcript_version "9"; exon_number "9"; gene_name "Lamc1"; gene_source "ensembl"; gene_biotype "protein_coding"; transcript_name "Lamc1-201"; transcript_source "ensembl"; transcript_biotype "protein_coding"; exon_id "ENSRNOE00000218501"; exon_version "1"; tag "Ensembl_canonical";
13	ensembl	CDS	67958381	67958503	0	-	2	gene_id "ENSRNOG00000002680"; gene_version "9"; transcript_id "ENSRNOT00000003605"; transcript_version "9"; exon_number "9"; gene_name "Lamc1"; gene_source "ensembl"; gene_biotype "protein_coding"; transcript_name "Lamc1-201"; transcript_source "ensembl"; transcript_biotype "protein_coding"; protein_id "ENSRNOP00000003605"; protein_version "5"; tag "Ensembl_canonical";
13	ENSEMBL114_rn	exon	67958381	67958503	1.21042202343742	-	.	gene_id "ENSRNOG00000002680"; transcript_id "ENSRNOG00000002680_tx_2"; exon_id "13_67958381_67958503_-"; exonnum "9"; txlen "7093";
13	ensembl	exon	67958921	67959057	0	-	.	gene_id "ENSRNOG00000002680"; gene_version "9"; transcript_id "ENSRNOT00000003605"; transcript_version "9"; exon_number "8"; gene_name "Lamc1"; gene_source "ensembl"; gene_biotype "protein_coding"; transcript_name "Lamc1-201"; transcript_source "ensembl"; transcript_biotype "protein_coding"; exon_id "ENSRNOE00000218512"; exon_version "1"; tag "Ensembl_canonical";
13	ensembl	CDS	67958921	67959057	0	-	1	gene_id "ENSRNOG00000002680"; gene_version "9"; transcript_id "ENSRNOT00000003605"; transcript_version "9"; exon_number "8"; gene_name "Lamc1"; gene_source "ensembl"; gene_biotype "protein_coding"; transcript_name "Lamc1-201"; transcript_source "ensembl"; transcript_biotype "protein_coding"; protein_id "ENSRNOP00000003605"; protein_version "5"; tag "Ensembl_canonical";
13	ENSEMBL114_rn	exon	67958921	67959057	1.21042202343742	-	.	gene_id "ENSRNOG00000002680"; transcript_id "ENSRNOG00000002680_tx_2"; exon_id "13_67958921_67959057_-"; exonnum "8"; txlen "7093";
13	ensembl	exon	67959146	67959244	0	-	.	gene_id "ENSRNOG00000002680"; gene_version "9"; transcript_id "ENSRNOT00000003605"; transcript_version "9"; exon_number "7"; gene_name "Lamc1"; gene_source "ensembl"; gene_biotype "protein_coding"; transcript_name "Lamc1-201"; transcript_source "ensembl"; transcript_biotype "protein_coding"; exon_id "ENSRNOE00000218523"; exon_version "1"; tag "Ensembl_canonical";
13	ensembl	CDS	67959146	67959244	0	-	1	gene_id "ENSRNOG00000002680"; gene_version "9"; transcript_id "ENSRNOT00000003605"; transcript_version "9"; exon_number "7"; gene_name "Lamc1"; gene_source "ensembl"; gene_biotype "protein_coding"; transcript_name "Lamc1-201"; transcript_source "ensembl"; transcript_biotype "protein_coding"; protein_id "ENSRNOP00000003605"; protein_version "5"; tag "Ensembl_canonical";
13	ENSEMBL114_rn	exon	67959146	67959244	1.21042202343742	-	.	gene_id "ENSRNOG00000002680"; transcript_id "ENSRNOG00000002680_tx_2"; exon_id "13_67959146_67959244_-"; exonnum "7"; txlen "7093";
13	ensembl	exon	67959623	67959740	0	-	.	gene_id "ENSRNOG00000002680"; gene_version "9"; transcript_id "ENSRNOT00000003605"; transcript_version "9"; exon_number "6"; gene_name "Lamc1"; gene_source "ensembl"; gene_biotype "protein_coding"; transcript_name "Lamc1-201"; transcript_source "ensembl"; transcript_biotype "protein_coding"; exon_id "ENSRNOE00000218530"; exon_version "1"; tag "Ensembl_canonical";
13	ensembl	CDS	67959623	67959740	0	-	2	gene_id "ENSRNOG00000002680"; gene_version "9"; transcript_id "ENSRNOT00000003605"; transcript_version "9"; exon_number "6"; gene_name "Lamc1"; gene_source "ensembl"; gene_biotype "protein_coding"; transcript_name "Lamc1-201"; transcript_source "ensembl"; transcript_biotype "protein_coding"; protein_id "ENSRNOP00000003605"; protein_version "5"; tag "Ensembl_canonical";
13	ENSEMBL114_rn	exon	67959623	67959740	1.21042202343742	-	.	gene_id "ENSRNOG00000002680"; transcript_id "ENSRNOG00000002680_tx_2"; exon_id "13_67959623_67959740_-"; exonnum "6"; txlen "7093";
13	ensembl	exon	67960563	67960751	0	-	.	gene_id "ENSRNOG00000002680"; gene_version "9"; transcript_id "ENSRNOT00000003605"; transcript_version "9"; exon_number "5"; gene_name "Lamc1"; gene_source "ensembl"; gene_biotype "protein_coding"; transcript_name "Lamc1-201"; transcript_source "ensembl"; transcript_biotype "protein_coding"; exon_id "ENSRNOE00000218541"; exon_version "1"; tag "Ensembl_canonical";
13	ensembl	CDS	67960563	67960751	0	-	2	gene_id "ENSRNOG00000002680"; gene_version "9"; transcript_id "ENSRNOT00000003605"; transcript_version "9"; exon_number "5"; gene_name "Lamc1"; gene_source "ensembl"; gene_biotype "protein_coding"; transcript_name "Lamc1-201"; transcript_source "ensembl"; transcript_biotype "protein_coding"; protein_id "ENSRNOP00000003605"; protein_version "5"; tag "Ensembl_canonical";
13	ENSEMBL114_rn	exon	67960563	67960751	1.21042202343742	-	.	gene_id "ENSRNOG00000002680"; transcript_id "ENSRNOG00000002680_tx_2"; exon_id "13_67960563_67960751_-"; exonnum "5"; txlen "7093";
13	ensembl	exon	67964060	67964226	0	-	.	gene_id "ENSRNOG00000002680"; gene_version "9"; transcript_id "ENSRNOT00000003605"; transcript_version "9"; exon_number "4"; gene_name "Lamc1"; gene_source "ensembl"; gene_biotype "protein_coding"; transcript_name "Lamc1-201"; transcript_source "ensembl"; transcript_biotype "protein_coding"; exon_id "ENSRNOE00000218551"; exon_version "1"; tag "Ensembl_canonical";
13	ensembl	CDS	67964060	67964226	0	-	1	gene_id "ENSRNOG00000002680"; gene_version "9"; transcript_id "ENSRNOT00000003605"; transcript_version "9"; exon_number "4"; gene_name "Lamc1"; gene_source "ensembl"; gene_biotype "protein_coding"; transcript_name "Lamc1-201"; transcript_source "ensembl"; transcript_biotype "protein_coding"; protein_id "ENSRNOP00000003605"; protein_version "5"; tag "Ensembl_canonical";
13	ENSEMBL114_rn	exon	67964060	67964226	1.21042202343742	-	.	gene_id "ENSRNOG00000002680"; transcript_id "ENSRNOG00000002680_tx_2"; exon_id "13_67964060_67964226_-"; exonnum "4"; txlen "7093";
13	ensembl	exon	67967018	67967148	0	-	.	gene_id "ENSRNOG00000002680"; gene_version "9"; transcript_id "ENSRNOT00000003605"; transcript_version "9"; exon_number "3"; gene_name "Lamc1"; gene_source "ensembl"; gene_biotype "protein_coding"; transcript_name "Lamc1-201"; transcript_source "ensembl"; transcript_biotype "protein_coding"; exon_id "ENSRNOE00000218564"; exon_version "1"; tag "Ensembl_canonical";
13	ensembl	CDS	67967018	67967148	0	-	0	gene_id "ENSRNOG00000002680"; gene_version "9"; transcript_id "ENSRNOT00000003605"; transcript_version "9"; exon_number "3"; gene_name "Lamc1"; gene_source "ensembl"; gene_biotype "protein_coding"; transcript_name "Lamc1-201"; transcript_source "ensembl"; transcript_biotype "protein_coding"; protein_id "ENSRNOP00000003605"; protein_version "5"; tag "Ensembl_canonical";
13	ENSEMBL114_rn	exon	67967018	67967148	1.21042202343742	-	.	gene_id "ENSRNOG00000002680"; transcript_id "ENSRNOG00000002680_tx_2"; exon_id "13_67967018_67967148_-"; exonnum "3"; txlen "7093";
13	ensembl	exon	67971249	67971553	0	-	.	gene_id "ENSRNOG00000002680"; gene_version "9"; transcript_id "ENSRNOT00000003605"; transcript_version "9"; exon_number "2"; gene_name "Lamc1"; gene_source "ensembl"; gene_biotype "protein_coding"; transcript_name "Lamc1-201"; transcript_source "ensembl"; transcript_biotype "protein_coding"; exon_id "ENSRNOE00000218571"; exon_version "1"; tag "Ensembl_canonical";
13	ensembl	CDS	67971249	67971553	0	-	2	gene_id "ENSRNOG00000002680"; gene_version "9"; transcript_id "ENSRNOT00000003605"; transcript_version "9"; exon_number "2"; gene_name "Lamc1"; gene_source "ensembl"; gene_biotype "protein_coding"; transcript_name "Lamc1-201"; transcript_source "ensembl"; transcript_biotype "protein_coding"; protein_id "ENSRNOP00000003605"; protein_version "5"; tag "Ensembl_canonical";
13	ENSEMBL114_rn	exon	67971249	67971553	1.21042202343742	-	.	gene_id "ENSRNOG00000002680"; transcript_id "ENSRNOG00000002680_tx_2"; exon_id "13_67971249_67971553_-"; exonnum "2"; txlen "7093";
13	sraer114_ss	exon	67976145	67976260	1.21042202343742	-	.	gene_id "ENSRNOG00000002680"; transcript_id "ENSRNOG00000002680_tx_2"; exon_id "13_67976145_67976260_-"; exonnum "1"; txlen "7093";
13	sraer114_es	exon	68016268	68016370	0.0960688127181384	-	.	gene_id "sraer114_gene_43644"; transcript_id "sraer114_gene_43644_tx_3"; exon_id "13_68016268_68016370_-"; exonnum "3"; txlen "553";
13	sraer114_mid	exon	68016571	68016650	0.0960688127181384	-	.	gene_id "sraer114_gene_43644"; transcript_id "sraer114_gene_43644_tx_3"; exon_id "13_68016571_68016650_-"; exonnum "2"; txlen "553";
13	sraer114_ss	exon	68018010	68018379	0.0960688127181384	-	.	gene_id "sraer114_gene_43644"; transcript_id "sraer114_gene_43644_tx_3"; exon_id "13_68018010_68018379_-"; exonnum "1"; txlen "553";
13	ensembl	CDS	68051328	68051739	0	-	0	gene_id "ENSRNOG00000002680"; gene_version "9"; transcript_id "ENSRNOT00000003605"; transcript_version "9"; exon_number "1"; gene_name "Lamc1"; gene_source "ensembl"; gene_biotype "protein_coding"; transcript_name "Lamc1-201"; transcript_source "ensembl"; transcript_biotype "protein_coding"; protein_id "ENSRNOP00000003605"; protein_version "5"; tag "Ensembl_canonical";
13	ensembl	exon	68051328	68051986	0	-	.	gene_id "ENSRNOG00000002680"; gene_version "9"; transcript_id "ENSRNOT00000003605"; transcript_version "9"; exon_number "1"; gene_name "Lamc1"; gene_source "ensembl"; gene_biotype "protein_coding"; transcript_name "Lamc1-201"; transcript_source "ensembl"; transcript_biotype "protein_coding"; exon_id "ENSRNOE00000218599"; exon_version "4"; tag "Ensembl_canonical";
13	ensembl	start_codon	68051737	68051739	0	-	0	gene_id "ENSRNOG00000002680"; gene_version "9"; transcript_id "ENSRNOT00000003605"; transcript_version "9"; exon_number "1"; gene_name "Lamc1"; gene_source "ensembl"; gene_biotype "protein_coding"; transcript_name "Lamc1-201"; transcript_source "ensembl"; transcript_biotype "protein_coding"; tag "Ensembl_canonical";
13	ensembl	five_prime_utr	68051740	68051986	0	-	.	gene_id "ENSRNOG00000002680"; gene_version "9"; transcript_id "ENSRNOT00000003605"; transcript_version "9"; gene_name "Lamc1"; gene_source "ensembl"; gene_biotype "protein_coding"; transcript_name "Lamc1-201"; transcript_source "ensembl"; transcript_biotype "protein_coding"; tag "Ensembl_canonical";
13	sraer114_es	exon	68084008	68084231	1.09862918810478	-	.	gene_id "ENSRNOG00000088978"; transcript_id "ENSRNOG00000088978_tx_2"; exon_id "13_68084008_68084231_-"; exonnum "4"; txlen "659";
13	sraer114_es	exon	68084008	68084231	0.388086807462803	-	.	gene_id "ENSRNOG00000088978"; transcript_id "ENSRNOG00000088978_tx_3"; exon_id "13_68084008_68084231_-"; exonnum "5"; txlen "882";
13	sraer114_mid	exon	68091937	68092159	0.388086807462803	-	.	gene_id "ENSRNOG00000088978"; transcript_id "ENSRNOG00000088978_tx_3"; exon_id "13_68091937_68092159_-"; exonnum "4"; txlen "882";
13	ensembl	exon	68095844	68095960	0	-	.	gene_id "ENSRNOG00000088978"; gene_version "1"; transcript_id "ENSRNOT00000168597"; transcript_version "1"; exon_number "4"; gene_source "ensembl"; gene_biotype "lncRNA"; transcript_source "ensembl"; transcript_biotype "lncRNA"; exon_id "ENSRNOE00000799219"; exon_version "1";
13	ENSEMBL114_rn	exon	68095844	68095960	1.22266139316322	-	.	gene_id "ENSRNOG00000088978"; transcript_id "ENSRNOG00000088978_tx_1"; exon_id "13_68095844_68095960_-"; exonnum "4"; txlen "552";
13	ENSEMBL114_rn	exon	68095844	68095960	0.162522539952946	-	.	gene_id "ENSRNOG00000088978"; transcript_id "ENSRNOG00000088978_tx_4"; exon_id "13_68095844_68095960_-"; exonnum "5"; txlen "734";
13	ensembl	transcript	68095844	68107690	0	-	.	gene_id "ENSRNOG00000088978"; gene_version "1"; transcript_id "ENSRNOT00000168597"; transcript_version "1"; gene_source "ensembl"; gene_biotype "lncRNA"; transcript_source "ensembl"; transcript_biotype "lncRNA";
13	ensembl	gene	68095844	68110370	0	-	.	gene_id "ENSRNOG00000088978"; gene_version "1"; gene_source "ensembl"; gene_biotype "lncRNA";
13	sraer114_mid	exon	68097102	68097283	0.162522539952946	-	.	gene_id "ENSRNOG00000088978"; transcript_id "ENSRNOG00000088978_tx_4"; exon_id "13_68097102_68097283_-"; exonnum "4"; txlen "734";
13	ensembl	exon	68097186	68097283	0	-	.	gene_id "ENSRNOG00000088978"; gene_version "1"; transcript_id "ENSRNOT00000139396"; transcript_version "1"; exon_number "4"; gene_source "ensembl"; gene_biotype "lncRNA"; transcript_source "ensembl"; transcript_biotype "lncRNA"; exon_id "ENSRNOE00000724022"; exon_version "1";
13	ensembl	transcript	68097186	68110370	0	-	.	gene_id "ENSRNOG00000088978"; gene_version "1"; transcript_id "ENSRNOT00000139396"; transcript_version "1"; gene_source "ensembl"; gene_biotype "lncRNA"; transcript_source "ensembl"; transcript_biotype "lncRNA";
13	ensembl	exon	68097903	68098024	0	-	.	gene_id "ENSRNOG00000088978"; gene_version "1"; transcript_id "ENSRNOT00000168597"; transcript_version "1"; exon_number "3"; gene_source "ensembl"; gene_biotype "lncRNA"; transcript_source "ensembl"; transcript_biotype "lncRNA"; exon_id "ENSRNOE00000761148"; exon_version "1";
13	ensembl	exon	68097903	68098024	0	-	.	gene_id "ENSRNOG00000088978"; gene_version "1"; transcript_id "ENSRNOT00000139396"; transcript_version "1"; exon_number "3"; gene_source "ensembl"; gene_biotype "lncRNA"; transcript_source "ensembl"; transcript_biotype "lncRNA"; exon_id "ENSRNOE00000761148"; exon_version "1";
13	ENSEMBL114_rn	exon	68097903	68098024	1.22266139316322	-	.	gene_id "ENSRNOG00000088978"; transcript_id "ENSRNOG00000088978_tx_1"; exon_id "13_68097903_68098024_-"; exonnum "3"; txlen "552";
13	ENSEMBL114_rn	exon	68097903	68098024	1.09862918810478	-	.	gene_id "ENSRNOG00000088978"; transcript_id "ENSRNOG00000088978_tx_2"; exon_id "13_68097903_68098024_-"; exonnum "3"; txlen "659";
13	ENSEMBL114_rn	exon	68097903	68098024	0.388086807462803	-	.	gene_id "ENSRNOG00000088978"; transcript_id "ENSRNOG00000088978_tx_3"; exon_id "13_68097903_68098024_-"; exonnum "3"; txlen "882";
13	ENSEMBL114_rn	exon	68097903	68098024	0.162522539952946	-	.	gene_id "ENSRNOG00000088978"; transcript_id "ENSRNOG00000088978_tx_4"; exon_id "13_68097903_68098024_-"; exonnum "3"; txlen "734";
13	ensembl	exon	68097960	68098024	0	-	.	gene_id "ENSRNOG00000088978"; gene_version "1"; transcript_id "ENSRNOT00000124103"; transcript_version "1"; exon_number "2"; gene_source "ensembl"; gene_biotype "lncRNA"; transcript_source "ensembl"; transcript_biotype "lncRNA"; exon_id "ENSRNOE00000707483"; exon_version "1"; tag "Ensembl_canonical";
13	ensembl	transcript	68097960	68099472	0	-	.	gene_id "ENSRNOG00000088978"; gene_version "1"; transcript_id "ENSRNOT00000124103"; transcript_version "1"; gene_source "ensembl"; gene_biotype "lncRNA"; transcript_source "ensembl"; transcript_biotype "lncRNA"; tag "Ensembl_canonical";
13	ensembl	exon	68098896	68098989	0	-	.	gene_id "ENSRNOG00000088978"; gene_version "1"; transcript_id "ENSRNOT00000168597"; transcript_version "1"; exon_number "2"; gene_source "ensembl"; gene_biotype "lncRNA"; transcript_source "ensembl"; transcript_biotype "lncRNA"; exon_id "ENSRNOE00000720916"; exon_version "1";
13	ensembl	exon	68098896	68098989	0	-	.	gene_id "ENSRNOG00000088978"; gene_version "1"; transcript_id "ENSRNOT00000139396"; transcript_version "1"; exon_number "2"; gene_source "ensembl"; gene_biotype "lncRNA"; transcript_source "ensembl"; transcript_biotype "lncRNA"; exon_id "ENSRNOE00000720916"; exon_version "1";
13	ENSEMBL114_rn	exon	68098896	68098989	1.22266139316322	-	.	gene_id "ENSRNOG00000088978"; transcript_id "ENSRNOG00000088978_tx_1"; exon_id "13_68098896_68098989_-"; exonnum "2"; txlen "552";
13	ENSEMBL114_rn	exon	68098896	68098989	1.09862918810478	-	.	gene_id "ENSRNOG00000088978"; transcript_id "ENSRNOG00000088978_tx_2"; exon_id "13_68098896_68098989_-"; exonnum "2"; txlen "659";
13	ENSEMBL114_rn	exon	68098896	68098989	0.388086807462803	-	.	gene_id "ENSRNOG00000088978"; transcript_id "ENSRNOG00000088978_tx_3"; exon_id "13_68098896_68098989_-"; exonnum "2"; txlen "882";
13	ENSEMBL114_rn	exon	68098896	68098989	0.162522539952946	-	.	gene_id "ENSRNOG00000088978"; transcript_id "ENSRNOG00000088978_tx_4"; exon_id "13_68098896_68098989_-"; exonnum "2"; txlen "734";
13	ensembl	exon	68098896	68099472	0	-	.	gene_id "ENSRNOG00000088978"; gene_version "1"; transcript_id "ENSRNOT00000124103"; transcript_version "1"; exon_number "1"; gene_source "ensembl"; gene_biotype "lncRNA"; transcript_source "ensembl"; transcript_biotype "lncRNA"; exon_id "ENSRNOE00000796504"; exon_version "1"; tag "Ensembl_canonical";
13	sraer114_ss	exon	68100342	68100560	1.22266139316322	-	.	gene_id "ENSRNOG00000088978"; transcript_id "ENSRNOG00000088978_tx_1"; exon_id "13_68100342_68100560_-"; exonnum "1"; txlen "552";
13	sraer114_ss	exon	68100342	68100560	1.09862918810478	-	.	gene_id "ENSRNOG00000088978"; transcript_id "ENSRNOG00000088978_tx_2"; exon_id "13_68100342_68100560_-"; exonnum "1"; txlen "659";
13	sraer114_ss	exon	68100342	68100560	0.388086807462803	-	.	gene_id "ENSRNOG00000088978"; transcript_id "ENSRNOG00000088978_tx_3"; exon_id "13_68100342_68100560_-"; exonnum "1"; txlen "882";
13	sraer114_ss	exon	68100342	68100560	0.162522539952946	-	.	gene_id "ENSRNOG00000088978"; transcript_id "ENSRNOG00000088978_tx_4"; exon_id "13_68100342_68100560_-"; exonnum "1"; txlen "734";
13	ensembl	exon	68107570	68107690	0	-	.	gene_id "ENSRNOG00000088978"; gene_version "1"; transcript_id "ENSRNOT00000168597"; transcript_version "1"; exon_number "1"; gene_source "ensembl"; gene_biotype "lncRNA"; transcript_source "ensembl"; transcript_biotype "lncRNA"; exon_id "ENSRNOE00000809086"; exon_version "1";
13	ensembl	exon	68110255	68110370	0	-	.	gene_id "ENSRNOG00000088978"; gene_version "1"; transcript_id "ENSRNOT00000139396"; transcript_version "1"; exon_number "1"; gene_source "ensembl"; gene_biotype "lncRNA"; transcript_source "ensembl"; transcript_biotype "lncRNA"; exon_id "ENSRNOE00000683351"; exon_version "1";
13	ensembl	three_prime_utr	68152813	68153110	0	-	.	gene_id "ENSRNOG00000002735"; gene_version "8"; transcript_id "ENSRNOT00000116976"; transcript_version "2"; gene_name "Dhx9"; gene_source "ensembl"; gene_biotype "protein_coding"; transcript_name "Dhx9-202"; transcript_source "ensembl"; transcript_biotype "protein_coding"; tag "Ensembl_canonical";
13	ensembl	three_prime_utr	68152813	68153110	0	-	.	gene_id "ENSRNOG00000002735"; gene_version "8"; transcript_id "ENSRNOT00000064860"; transcript_version "3"; gene_name "Dhx9"; gene_source "ensembl"; gene_biotype "protein_coding"; transcript_name "Dhx9-201"; transcript_source "ensembl"; transcript_biotype "protein_coding";
13	ensembl	exon	68152813	68153298	0	-	.	gene_id "ENSRNOG00000002735"; gene_version "8"; transcript_id "ENSRNOT00000064860"; transcript_version "3"; exon_number "29"; gene_name "Dhx9"; gene_source "ensembl"; gene_biotype "protein_coding"; transcript_name "Dhx9-201"; transcript_source "ensembl"; transcript_biotype "protein_coding"; exon_id "ENSRNOE00000442035"; exon_version "2";
13	ensembl	exon	68152813	68153819	0	-	.	gene_id "ENSRNOG00000002735"; gene_version "8"; transcript_id "ENSRNOT00000116976"; transcript_version "2"; exon_number "28"; gene_name "Dhx9"; gene_source "ensembl"; gene_biotype "protein_coding"; transcript_name "Dhx9-202"; transcript_source "ensembl"; transcript_biotype "protein_coding"; exon_id "ENSRNOE00000612081"; exon_version "2"; tag "Ensembl_canonical";
13	ensembl	gene	68152813	68189546	0	-	.	gene_id "ENSRNOG00000002735"; gene_version "8"; gene_name "Dhx9"; gene_source "ensembl"; gene_biotype "protein_coding";
13	ensembl	transcript	68152813	68189546	0	-	.	gene_id "ENSRNOG00000002735"; gene_version "8"; transcript_id "ENSRNOT00000116976"; transcript_version "2"; gene_name "Dhx9"; gene_source "ensembl"; gene_biotype "protein_coding"; transcript_name "Dhx9-202"; transcript_source "ensembl"; transcript_biotype "protein_coding"; tag "Ensembl_canonical";
13	ensembl	transcript	68152813	68189546	0	-	.	gene_id "ENSRNOG00000002735"; gene_version "8"; transcript_id "ENSRNOT00000064860"; transcript_version "3"; gene_name "Dhx9"; gene_source "ensembl"; gene_biotype "protein_coding"; transcript_name "Dhx9-201"; transcript_source "ensembl"; transcript_biotype "protein_coding";
13	ensembl	stop_codon	68153111	68153113	0	-	0	gene_id "ENSRNOG00000002735"; gene_version "8"; transcript_id "ENSRNOT00000116976"; transcript_version "2"; exon_number "28"; gene_name "Dhx9"; gene_source "ensembl"; gene_biotype "protein_coding"; transcript_name "Dhx9-202"; transcript_source "ensembl"; transcript_biotype "protein_coding"; tag "Ensembl_canonical";
13	ensembl	stop_codon	68153111	68153113	0	-	0	gene_id "ENSRNOG00000002735"; gene_version "8"; transcript_id "ENSRNOT00000064860"; transcript_version "3"; exon_number "29"; gene_name "Dhx9"; gene_source "ensembl"; gene_biotype "protein_coding"; transcript_name "Dhx9-201"; transcript_source "ensembl"; transcript_biotype "protein_coding";
13	ensembl	CDS	68153114	68153298	0	-	2	gene_id "ENSRNOG00000002735"; gene_version "8"; transcript_id "ENSRNOT00000064860"; transcript_version "3"; exon_number "29"; gene_name "Dhx9"; gene_source "ensembl"; gene_biotype "protein_coding"; transcript_name "Dhx9-201"; transcript_source "ensembl"; transcript_biotype "protein_coding"; protein_id "ENSRNOP00000061368"; protein_version "2";
13	ensembl	CDS	68153114	68153819	0	-	1	gene_id "ENSRNOG00000002735"; gene_version "8"; transcript_id "ENSRNOT00000116976"; transcript_version "2"; exon_number "28"; gene_name "Dhx9"; gene_source "ensembl"; gene_biotype "protein_coding"; transcript_name "Dhx9-202"; transcript_source "ensembl"; transcript_biotype "protein_coding"; protein_id "ENSRNOP00000090956"; protein_version "1"; tag "Ensembl_canonical";
13	ensembl	exon	68153587	68153819	0	-	.	gene_id "ENSRNOG00000002735"; gene_version "8"; transcript_id "ENSRNOT00000064860"; transcript_version "3"; exon_number "28"; gene_name "Dhx9"; gene_source "ensembl"; gene_biotype "protein_coding"; transcript_name "Dhx9-201"; transcript_source "ensembl"; transcript_biotype "protein_coding"; exon_id "ENSRNOE00000764490"; exon_version "1";
13	ensembl	CDS	68153587	68153819	0	-	1	gene_id "ENSRNOG00000002735"; gene_version "8"; transcript_id "ENSRNOT00000064860"; transcript_version "3"; exon_number "28"; gene_name "Dhx9"; gene_source "ensembl"; gene_biotype "protein_coding"; transcript_name "Dhx9-201"; transcript_source "ensembl"; transcript_biotype "protein_coding"; protein_id "ENSRNOP00000061368"; protein_version "2";
13	ENSEMBL114_rn	exon	68153587	68153819	119.43372836946	-	.	gene_id "ENSRNOG00000002735"; transcript_id "ENSRNOG00000002735_tx_2"; exon_id "13_68153587_68153819_-"; exonnum "29"; txlen "3985";
13	ensembl	exon	68155099	68155299	0	-	.	gene_id "ENSRNOG00000002735"; gene_version "8"; transcript_id "ENSRNOT00000116976"; transcript_version "2"; exon_number "27"; gene_name "Dhx9"; gene_source "ensembl"; gene_biotype "protein_coding"; transcript_name "Dhx9-202"; transcript_source "ensembl"; transcript_biotype "protein_coding"; exon_id "ENSRNOE00000026160"; exon_version "1"; tag "Ensembl_canonical";
13	ensembl	CDS	68155099	68155299	0	-	1	gene_id "ENSRNOG00000002735"; gene_version "8"; transcript_id "ENSRNOT00000116976"; transcript_version "2"; exon_number "27"; gene_name "Dhx9"; gene_source "ensembl"; gene_biotype "protein_coding"; transcript_name "Dhx9-202"; transcript_source "ensembl"; transcript_biotype "protein_coding"; protein_id "ENSRNOP00000090956"; protein_version "1"; tag "Ensembl_canonical";
13	ensembl	exon	68155099	68155299	0	-	.	gene_id "ENSRNOG00000002735"; gene_version "8"; transcript_id "ENSRNOT00000064860"; transcript_version "3"; exon_number "27"; gene_name "Dhx9"; gene_source "ensembl"; gene_biotype "protein_coding"; transcript_name "Dhx9-201"; transcript_source "ensembl"; transcript_biotype "protein_coding"; exon_id "ENSRNOE00000026160"; exon_version "1";
13	ensembl	CDS	68155099	68155299	0	-	1	gene_id "ENSRNOG00000002735"; gene_version "8"; transcript_id "ENSRNOT00000064860"; transcript_version "3"; exon_number "27"; gene_name "Dhx9"; gene_source "ensembl"; gene_biotype "protein_coding"; transcript_name "Dhx9-201"; transcript_source "ensembl"; transcript_biotype "protein_coding"; protein_id "ENSRNOP00000061368"; protein_version "2";
13	ENSEMBL114_rn	exon	68155099	68155299	119.43372836946	-	.	gene_id "ENSRNOG00000002735"; transcript_id "ENSRNOG00000002735_tx_2"; exon_id "13_68155099_68155299_-"; exonnum "28"; txlen "3985";
13	ensembl	exon	68155609	68155724	0	-	.	gene_id "ENSRNOG00000002735"; gene_version "8"; transcript_id "ENSRNOT00000116976"; transcript_version "2"; exon_number "26"; gene_name "Dhx9"; gene_source "ensembl"; gene_biotype "protein_coding"; transcript_name "Dhx9-202"; transcript_source "ensembl"; transcript_biotype "protein_coding"; exon_id "ENSRNOE00000026153"; exon_version "1"; tag "Ensembl_canonical";
13	ensembl	CDS	68155609	68155724	0	-	0	gene_id "ENSRNOG00000002735"; gene_version "8"; transcript_id "ENSRNOT00000116976"; transcript_version "2"; exon_number "26"; gene_name "Dhx9"; gene_source "ensembl"; gene_biotype "protein_coding"; transcript_name "Dhx9-202"; transcript_source "ensembl"; transcript_biotype "protein_coding"; protein_id "ENSRNOP00000090956"; protein_version "1"; tag "Ensembl_canonical";
13	ensembl	exon	68155609	68155724	0	-	.	gene_id "ENSRNOG00000002735"; gene_version "8"; transcript_id "ENSRNOT00000064860"; transcript_version "3"; exon_number "26"; gene_name "Dhx9"; gene_source "ensembl"; gene_biotype "protein_coding"; transcript_name "Dhx9-201"; transcript_source "ensembl"; transcript_biotype "protein_coding"; exon_id "ENSRNOE00000026153"; exon_version "1";
13	ensembl	CDS	68155609	68155724	0	-	0	gene_id "ENSRNOG00000002735"; gene_version "8"; transcript_id "ENSRNOT00000064860"; transcript_version "3"; exon_number "26"; gene_name "Dhx9"; gene_source "ensembl"; gene_biotype "protein_coding"; transcript_name "Dhx9-201"; transcript_source "ensembl"; transcript_biotype "protein_coding"; protein_id "ENSRNOP00000061368"; protein_version "2";
13	ENSEMBL114_rn	exon	68155609	68155724	119.43372836946	-	.	gene_id "ENSRNOG00000002735"; transcript_id "ENSRNOG00000002735_tx_2"; exon_id "13_68155609_68155724_-"; exonnum "27"; txlen "3985";
13	ensembl	exon	68155816	68156045	0	-	.	gene_id "ENSRNOG00000002735"; gene_version "8"; transcript_id "ENSRNOT00000116976"; transcript_version "2"; exon_number "25"; gene_name "Dhx9"; gene_source "ensembl"; gene_biotype "protein_coding"; transcript_name "Dhx9-202"; transcript_source "ensembl"; transcript_biotype "protein_coding"; exon_id "ENSRNOE00000026149"; exon_version "1"; tag "Ensembl_canonical";
13	ensembl	CDS	68155816	68156045	0	-	2	gene_id "ENSRNOG00000002735"; gene_version "8"; transcript_id "ENSRNOT00000116976"; transcript_version "2"; exon_number "25"; gene_name "Dhx9"; gene_source "ensembl"; gene_biotype "protein_coding"; transcript_name "Dhx9-202"; transcript_source "ensembl"; transcript_biotype "protein_coding"; protein_id "ENSRNOP00000090956"; protein_version "1"; tag "Ensembl_canonical";
13	ensembl	exon	68155816	68156045	0	-	.	gene_id "ENSRNOG00000002735"; gene_version "8"; transcript_id "ENSRNOT00000064860"; transcript_version "3"; exon_number "25"; gene_name "Dhx9"; gene_source "ensembl"; gene_biotype "protein_coding"; transcript_name "Dhx9-201"; transcript_source "ensembl"; transcript_biotype "protein_coding"; exon_id "ENSRNOE00000026149"; exon_version "1";
13	ensembl	CDS	68155816	68156045	0	-	2	gene_id "ENSRNOG00000002735"; gene_version "8"; transcript_id "ENSRNOT00000064860"; transcript_version "3"; exon_number "25"; gene_name "Dhx9"; gene_source "ensembl"; gene_biotype "protein_coding"; transcript_name "Dhx9-201"; transcript_source "ensembl"; transcript_biotype "protein_coding"; protein_id "ENSRNOP00000061368"; protein_version "2";
13	ENSEMBL114_rn	exon	68155816	68156045	119.43372836946	-	.	gene_id "ENSRNOG00000002735"; transcript_id "ENSRNOG00000002735_tx_2"; exon_id "13_68155816_68156045_-"; exonnum "26"; txlen "3985";
13	ensembl	exon	68156970	68157097	0	-	.	gene_id "ENSRNOG00000002735"; gene_version "8"; transcript_id "ENSRNOT00000116976"; transcript_version "2"; exon_number "24"; gene_name "Dhx9"; gene_source "ensembl"; gene_biotype "protein_coding"; transcript_name "Dhx9-202"; transcript_source "ensembl"; transcript_biotype "protein_coding"; exon_id "ENSRNOE00000026140"; exon_version "1"; tag "Ensembl_canonical";
13	ensembl	CDS	68156970	68157097	0	-	1	gene_id "ENSRNOG00000002735"; gene_version "8"; transcript_id "ENSRNOT00000116976"; transcript_version "2"; exon_number "24"; gene_name "Dhx9"; gene_source "ensembl"; gene_biotype "protein_coding"; transcript_name "Dhx9-202"; transcript_source "ensembl"; transcript_biotype "protein_coding"; protein_id "ENSRNOP00000090956"; protein_version "1"; tag "Ensembl_canonical";
13	ensembl	exon	68156970	68157097	0	-	.	gene_id "ENSRNOG00000002735"; gene_version "8"; transcript_id "ENSRNOT00000064860"; transcript_version "3"; exon_number "24"; gene_name "Dhx9"; gene_source "ensembl"; gene_biotype "protein_coding"; transcript_name "Dhx9-201"; transcript_source "ensembl"; transcript_biotype "protein_coding"; exon_id "ENSRNOE00000026140"; exon_version "1";
13	ensembl	CDS	68156970	68157097	0	-	1	gene_id "ENSRNOG00000002735"; gene_version "8"; transcript_id "ENSRNOT00000064860"; transcript_version "3"; exon_number "24"; gene_name "Dhx9"; gene_source "ensembl"; gene_biotype "protein_coding"; transcript_name "Dhx9-201"; transcript_source "ensembl"; transcript_biotype "protein_coding"; protein_id "ENSRNOP00000061368"; protein_version "2";
13	ENSEMBL114_rn	exon	68156970	68157097	119.43372836946	-	.	gene_id "ENSRNOG00000002735"; transcript_id "ENSRNOG00000002735_tx_2"; exon_id "13_68156970_68157097_-"; exonnum "25"; txlen "3985";
13	ensembl	exon	68157204	68157365	0	-	.	gene_id "ENSRNOG00000002735"; gene_version "8"; transcript_id "ENSRNOT00000116976"; transcript_version "2"; exon_number "23"; gene_name "Dhx9"; gene_source "ensembl"; gene_biotype "protein_coding"; transcript_name "Dhx9-202"; transcript_source "ensembl"; transcript_biotype "protein_coding"; exon_id "ENSRNOE00000026132"; exon_version "1"; tag "Ensembl_canonical";
13	ensembl	CDS	68157204	68157365	0	-	1	gene_id "ENSRNOG00000002735"; gene_version "8"; transcript_id "ENSRNOT00000116976"; transcript_version "2"; exon_number "23"; gene_name "Dhx9"; gene_source "ensembl"; gene_biotype "protein_coding"; transcript_name "Dhx9-202"; transcript_source "ensembl"; transcript_biotype "protein_coding"; protein_id "ENSRNOP00000090956"; protein_version "1"; tag "Ensembl_canonical";
13	ensembl	exon	68157204	68157365	0	-	.	gene_id "ENSRNOG00000002735"; gene_version "8"; transcript_id "ENSRNOT00000064860"; transcript_version "3"; exon_number "23"; gene_name "Dhx9"; gene_source "ensembl"; gene_biotype "protein_coding"; transcript_name "Dhx9-201"; transcript_source "ensembl"; transcript_biotype "protein_coding"; exon_id "ENSRNOE00000026132"; exon_version "1";
13	ensembl	CDS	68157204	68157365	0	-	1	gene_id "ENSRNOG00000002735"; gene_version "8"; transcript_id "ENSRNOT00000064860"; transcript_version "3"; exon_number "23"; gene_name "Dhx9"; gene_source "ensembl"; gene_biotype "protein_coding"; transcript_name "Dhx9-201"; transcript_source "ensembl"; transcript_biotype "protein_coding"; protein_id "ENSRNOP00000061368"; protein_version "2";
13	ENSEMBL114_rn	exon	68157204	68157365	119.43372836946	-	.	gene_id "ENSRNOG00000002735"; transcript_id "ENSRNOG00000002735_tx_2"; exon_id "13_68157204_68157365_-"; exonnum "24"; txlen "3985";
13	ensembl	exon	68157576	68157687	0	-	.	gene_id "ENSRNOG00000002735"; gene_version "8"; transcript_id "ENSRNOT00000116976"; transcript_version "2"; exon_number "22"; gene_name "Dhx9"; gene_source "ensembl"; gene_biotype "protein_coding"; transcript_name "Dhx9-202"; transcript_source "ensembl"; transcript_biotype "protein_coding"; exon_id "ENSRNOE00000026129"; exon_version "1"; tag "Ensembl_canonical";
13	ensembl	CDS	68157576	68157687	0	-	2	gene_id "ENSRNOG00000002735"; gene_version "8"; transcript_id "ENSRNOT00000116976"; transcript_version "2"; exon_number "22"; gene_name "Dhx9"; gene_source "ensembl"; gene_biotype "protein_coding"; transcript_name "Dhx9-202"; transcript_source "ensembl"; transcript_biotype "protein_coding"; protein_id "ENSRNOP00000090956"; protein_version "1"; tag "Ensembl_canonical";
13	ensembl	exon	68157576	68157687	0	-	.	gene_id "ENSRNOG00000002735"; gene_version "8"; transcript_id "ENSRNOT00000064860"; transcript_version "3"; exon_number "22"; gene_name "Dhx9"; gene_source "ensembl"; gene_biotype "protein_coding"; transcript_name "Dhx9-201"; transcript_source "ensembl"; transcript_biotype "protein_coding"; exon_id "ENSRNOE00000026129"; exon_version "1";
13	ensembl	CDS	68157576	68157687	0	-	2	gene_id "ENSRNOG00000002735"; gene_version "8"; transcript_id "ENSRNOT00000064860"; transcript_version "3"; exon_number "22"; gene_name "Dhx9"; gene_source "ensembl"; gene_biotype "protein_coding"; transcript_name "Dhx9-201"; transcript_source "ensembl"; transcript_biotype "protein_coding"; protein_id "ENSRNOP00000061368"; protein_version "2";
13	ENSEMBL114_rn	exon	68157576	68157687	119.43372836946	-	.	gene_id "ENSRNOG00000002735"; transcript_id "ENSRNOG00000002735_tx_2"; exon_id "13_68157576_68157687_-"; exonnum "23"; txlen "3985";
13	ensembl	exon	68158264	68158424	0	-	.	gene_id "ENSRNOG00000002735"; gene_version "8"; transcript_id "ENSRNOT00000116976"; transcript_version "2"; exon_number "21"; gene_name "Dhx9"; gene_source "ensembl"; gene_biotype "protein_coding"; transcript_name "Dhx9-202"; transcript_source "ensembl"; transcript_biotype "protein_coding"; exon_id "ENSRNOE00000026118"; exon_version "1"; tag "Ensembl_canonical";
13	ensembl	CDS	68158264	68158424	0	-	1	gene_id "ENSRNOG00000002735"; gene_version "8"; transcript_id "ENSRNOT00000116976"; transcript_version "2"; exon_number "21"; gene_name "Dhx9"; gene_source "ensembl"; gene_biotype "protein_coding"; transcript_name "Dhx9-202"; transcript_source "ensembl"; transcript_biotype "protein_coding"; protein_id "ENSRNOP00000090956"; protein_version "1"; tag "Ensembl_canonical";
13	ensembl	exon	68158264	68158424	0	-	.	gene_id "ENSRNOG00000002735"; gene_version "8"; transcript_id "ENSRNOT00000064860"; transcript_version "3"; exon_number "21"; gene_name "Dhx9"; gene_source "ensembl"; gene_biotype "protein_coding"; transcript_name "Dhx9-201"; transcript_source "ensembl"; transcript_biotype "protein_coding"; exon_id "ENSRNOE00000026118"; exon_version "1";
13	ensembl	CDS	68158264	68158424	0	-	1	gene_id "ENSRNOG00000002735"; gene_version "8"; transcript_id "ENSRNOT00000064860"; transcript_version "3"; exon_number "21"; gene_name "Dhx9"; gene_source "ensembl"; gene_biotype "protein_coding"; transcript_name "Dhx9-201"; transcript_source "ensembl"; transcript_biotype "protein_coding"; protein_id "ENSRNOP00000061368"; protein_version "2";
13	ENSEMBL114_rn	exon	68158264	68158424	119.43372836946	-	.	gene_id "ENSRNOG00000002735"; transcript_id "ENSRNOG00000002735_tx_2"; exon_id "13_68158264_68158424_-"; exonnum "22"; txlen "3985";
13	ensembl	exon	68160373	68160525	0	-	.	gene_id "ENSRNOG00000002735"; gene_version "8"; transcript_id "ENSRNOT00000116976"; transcript_version "2"; exon_number "20"; gene_name "Dhx9"; gene_source "ensembl"; gene_biotype "protein_coding"; transcript_name "Dhx9-202"; transcript_source "ensembl"; transcript_biotype "protein_coding"; exon_id "ENSRNOE00000026112"; exon_version "1"; tag "Ensembl_canonical";
13	ensembl	CDS	68160373	68160525	0	-	1	gene_id "ENSRNOG00000002735"; gene_version "8"; transcript_id "ENSRNOT00000116976"; transcript_version "2"; exon_number "20"; gene_name "Dhx9"; gene_source "ensembl"; gene_biotype "protein_coding"; transcript_name "Dhx9-202"; transcript_source "ensembl"; transcript_biotype "protein_coding"; protein_id "ENSRNOP00000090956"; protein_version "1"; tag "Ensembl_canonical";
13	ensembl	exon	68160373	68160525	0	-	.	gene_id "ENSRNOG00000002735"; gene_version "8"; transcript_id "ENSRNOT00000064860"; transcript_version "3"; exon_number "20"; gene_name "Dhx9"; gene_source "ensembl"; gene_biotype "protein_coding"; transcript_name "Dhx9-201"; transcript_source "ensembl"; transcript_biotype "protein_coding"; exon_id "ENSRNOE00000026112"; exon_version "1";
13	ensembl	CDS	68160373	68160525	0	-	1	gene_id "ENSRNOG00000002735"; gene_version "8"; transcript_id "ENSRNOT00000064860"; transcript_version "3"; exon_number "20"; gene_name "Dhx9"; gene_source "ensembl"; gene_biotype "protein_coding"; transcript_name "Dhx9-201"; transcript_source "ensembl"; transcript_biotype "protein_coding"; protein_id "ENSRNOP00000061368"; protein_version "2";
13	ENSEMBL114_rn	exon	68160373	68160525	119.43372836946	-	.	gene_id "ENSRNOG00000002735"; transcript_id "ENSRNOG00000002735_tx_2"; exon_id "13_68160373_68160525_-"; exonnum "21"; txlen "3985";
13	ensembl	exon	68162563	68162636	0	-	.	gene_id "ENSRNOG00000002735"; gene_version "8"; transcript_id "ENSRNOT00000116976"; transcript_version "2"; exon_number "19"; gene_name "Dhx9"; gene_source "ensembl"; gene_biotype "protein_coding"; transcript_name "Dhx9-202"; transcript_source "ensembl"; transcript_biotype "protein_coding"; exon_id "ENSRNOE00000026102"; exon_version "1"; tag "Ensembl_canonical";
13	ensembl	CDS	68162563	68162636	0	-	0	gene_id "ENSRNOG00000002735"; gene_version "8"; transcript_id "ENSRNOT00000116976"; transcript_version "2"; exon_number "19"; gene_name "Dhx9"; gene_source "ensembl"; gene_biotype "protein_coding"; transcript_name "Dhx9-202"; transcript_source "ensembl"; transcript_biotype "protein_coding"; protein_id "ENSRNOP00000090956"; protein_version "1"; tag "Ensembl_canonical";
13	ensembl	exon	68162563	68162636	0	-	.	gene_id "ENSRNOG00000002735"; gene_version "8"; transcript_id "ENSRNOT00000064860"; transcript_version "3"; exon_number "19"; gene_name "Dhx9"; gene_source "ensembl"; gene_biotype "protein_coding"; transcript_name "Dhx9-201"; transcript_source "ensembl"; transcript_biotype "protein_coding"; exon_id "ENSRNOE00000026102"; exon_version "1";
13	ensembl	CDS	68162563	68162636	0	-	0	gene_id "ENSRNOG00000002735"; gene_version "8"; transcript_id "ENSRNOT00000064860"; transcript_version "3"; exon_number "19"; gene_name "Dhx9"; gene_source "ensembl"; gene_biotype "protein_coding"; transcript_name "Dhx9-201"; transcript_source "ensembl"; transcript_biotype "protein_coding"; protein_id "ENSRNOP00000061368"; protein_version "2";
13	ENSEMBL114_rn	exon	68162563	68162636	119.43372836946	-	.	gene_id "ENSRNOG00000002735"; transcript_id "ENSRNOG00000002735_tx_2"; exon_id "13_68162563_68162636_-"; exonnum "20"; txlen "3985";
13	ensembl	exon	68162966	68163060	0	-	.	gene_id "ENSRNOG00000002735"; gene_version "8"; transcript_id "ENSRNOT00000116976"; transcript_version "2"; exon_number "18"; gene_name "Dhx9"; gene_source "ensembl"; gene_biotype "protein_coding"; transcript_name "Dhx9-202"; transcript_source "ensembl"; transcript_biotype "protein_coding"; exon_id "ENSRNOE00000026094"; exon_version "1"; tag "Ensembl_canonical";
13	ensembl	CDS	68162966	68163060	0	-	2	gene_id "ENSRNOG00000002735"; gene_version "8"; transcript_id "ENSRNOT00000116976"; transcript_version "2"; exon_number "18"; gene_name "Dhx9"; gene_source "ensembl"; gene_biotype "protein_coding"; transcript_name "Dhx9-202"; transcript_source "ensembl"; transcript_biotype "protein_coding"; protein_id "ENSRNOP00000090956"; protein_version "1"; tag "Ensembl_canonical";
13	ensembl	exon	68162966	68163060	0	-	.	gene_id "ENSRNOG00000002735"; gene_version "8"; transcript_id "ENSRNOT00000064860"; transcript_version "3"; exon_number "18"; gene_name "Dhx9"; gene_source "ensembl"; gene_biotype "protein_coding"; transcript_name "Dhx9-201"; transcript_source "ensembl"; transcript_biotype "protein_coding"; exon_id "ENSRNOE00000026094"; exon_version "1";
13	ensembl	CDS	68162966	68163060	0	-	2	gene_id "ENSRNOG00000002735"; gene_version "8"; transcript_id "ENSRNOT00000064860"; transcript_version "3"; exon_number "18"; gene_name "Dhx9"; gene_source "ensembl"; gene_biotype "protein_coding"; transcript_name "Dhx9-201"; transcript_source "ensembl"; transcript_biotype "protein_coding"; protein_id "ENSRNOP00000061368"; protein_version "2";
13	ENSEMBL114_rn	exon	68162966	68163060	119.43372836946	-	.	gene_id "ENSRNOG00000002735"; transcript_id "ENSRNOG00000002735_tx_2"; exon_id "13_68162966_68163060_-"; exonnum "19"; txlen "3985";
13	ensembl	exon	68163207	68163420	0	-	.	gene_id "ENSRNOG00000002735"; gene_version "8"; transcript_id "ENSRNOT00000116976"; transcript_version "2"; exon_number "17"; gene_name "Dhx9"; gene_source "ensembl"; gene_biotype "protein_coding"; transcript_name "Dhx9-202"; transcript_source "ensembl"; transcript_biotype "protein_coding"; exon_id "ENSRNOE00000026089"; exon_version "1"; tag "Ensembl_canonical";
13	ensembl	CDS	68163207	68163420	0	-	0	gene_id "ENSRNOG00000002735"; gene_version "8"; transcript_id "ENSRNOT00000116976"; transcript_version "2"; exon_number "17"; gene_name "Dhx9"; gene_source "ensembl"; gene_biotype "protein_coding"; transcript_name "Dhx9-202"; transcript_source "ensembl"; transcript_biotype "protein_coding"; protein_id "ENSRNOP00000090956"; protein_version "1"; tag "Ensembl_canonical";
13	ensembl	exon	68163207	68163420	0	-	.	gene_id "ENSRNOG00000002735"; gene_version "8"; transcript_id "ENSRNOT00000064860"; transcript_version "3"; exon_number "17"; gene_name "Dhx9"; gene_source "ensembl"; gene_biotype "protein_coding"; transcript_name "Dhx9-201"; transcript_source "ensembl"; transcript_biotype "protein_coding"; exon_id "ENSRNOE00000026089"; exon_version "1";
13	ensembl	CDS	68163207	68163420	0	-	0	gene_id "ENSRNOG00000002735"; gene_version "8"; transcript_id "ENSRNOT00000064860"; transcript_version "3"; exon_number "17"; gene_name "Dhx9"; gene_source "ensembl"; gene_biotype "protein_coding"; transcript_name "Dhx9-201"; transcript_source "ensembl"; transcript_biotype "protein_coding"; protein_id "ENSRNOP00000061368"; protein_version "2";
13	ENSEMBL114_rn	exon	68163207	68163420	119.43372836946	-	.	gene_id "ENSRNOG00000002735"; transcript_id "ENSRNOG00000002735_tx_2"; exon_id "13_68163207_68163420_-"; exonnum "18"; txlen "3985";
13	ensembl	exon	68165549	68165649	0	-	.	gene_id "ENSRNOG00000002735"; gene_version "8"; transcript_id "ENSRNOT00000116976"; transcript_version "2"; exon_number "16"; gene_name "Dhx9"; gene_source "ensembl"; gene_biotype "protein_coding"; transcript_name "Dhx9-202"; transcript_source "ensembl"; transcript_biotype "protein_coding"; exon_id "ENSRNOE00000026079"; exon_version "1"; tag "Ensembl_canonical";
13	ensembl	CDS	68165549	68165649	0	-	2	gene_id "ENSRNOG00000002735"; gene_version "8"; transcript_id "ENSRNOT00000116976"; transcript_version "2"; exon_number "16"; gene_name "Dhx9"; gene_source "ensembl"; gene_biotype "protein_coding"; transcript_name "Dhx9-202"; transcript_source "ensembl"; transcript_biotype "protein_coding"; protein_id "ENSRNOP00000090956"; protein_version "1"; tag "Ensembl_canonical";
13	ensembl	exon	68165549	68165649	0	-	.	gene_id "ENSRNOG00000002735"; gene_version "8"; transcript_id "ENSRNOT00000064860"; transcript_version "3"; exon_number "16"; gene_name "Dhx9"; gene_source "ensembl"; gene_biotype "protein_coding"; transcript_name "Dhx9-201"; transcript_source "ensembl"; transcript_biotype "protein_coding"; exon_id "ENSRNOE00000026079"; exon_version "1";
13	ensembl	CDS	68165549	68165649	0	-	2	gene_id "ENSRNOG00000002735"; gene_version "8"; transcript_id "ENSRNOT00000064860"; transcript_version "3"; exon_number "16"; gene_name "Dhx9"; gene_source "ensembl"; gene_biotype "protein_coding"; transcript_name "Dhx9-201"; transcript_source "ensembl"; transcript_biotype "protein_coding"; protein_id "ENSRNOP00000061368"; protein_version "2";
13	ENSEMBL114_rn	exon	68165549	68165649	119.43372836946	-	.	gene_id "ENSRNOG00000002735"; transcript_id "ENSRNOG00000002735_tx_2"; exon_id "13_68165549_68165649_-"; exonnum "17"; txlen "3985";
13	ensembl	exon	68167186	68167342	0	-	.	gene_id "ENSRNOG00000002735"; gene_version "8"; transcript_id "ENSRNOT00000116976"; transcript_version "2"; exon_number "15"; gene_name "Dhx9"; gene_source "ensembl"; gene_biotype "protein_coding"; transcript_name "Dhx9-202"; transcript_source "ensembl"; transcript_biotype "protein_coding"; exon_id "ENSRNOE00000026068"; exon_version "1"; tag "Ensembl_canonical";
13	ensembl	CDS	68167186	68167342	0	-	0	gene_id "ENSRNOG00000002735"; gene_version "8"; transcript_id "ENSRNOT00000116976"; transcript_version "2"; exon_number "15"; gene_name "Dhx9"; gene_source "ensembl"; gene_biotype "protein_coding"; transcript_name "Dhx9-202"; transcript_source "ensembl"; transcript_biotype "protein_coding"; protein_id "ENSRNOP00000090956"; protein_version "1"; tag "Ensembl_canonical";
13	ensembl	exon	68167186	68167342	0	-	.	gene_id "ENSRNOG00000002735"; gene_version "8"; transcript_id "ENSRNOT00000064860"; transcript_version "3"; exon_number "15"; gene_name "Dhx9"; gene_source "ensembl"; gene_biotype "protein_coding"; transcript_name "Dhx9-201"; transcript_source "ensembl"; transcript_biotype "protein_coding"; exon_id "ENSRNOE00000026068"; exon_version "1";
13	ensembl	CDS	68167186	68167342	0	-	0	gene_id "ENSRNOG00000002735"; gene_version "8"; transcript_id "ENSRNOT00000064860"; transcript_version "3"; exon_number "15"; gene_name "Dhx9"; gene_source "ensembl"; gene_biotype "protein_coding"; transcript_name "Dhx9-201"; transcript_source "ensembl"; transcript_biotype "protein_coding"; protein_id "ENSRNOP00000061368"; protein_version "2";
13	ENSEMBL114_rn	exon	68167186	68167342	119.43372836946	-	.	gene_id "ENSRNOG00000002735"; transcript_id "ENSRNOG00000002735_tx_2"; exon_id "13_68167186_68167342_-"; exonnum "16"; txlen "3985";
13	ensembl	exon	68168995	68169077	0	-	.	gene_id "ENSRNOG00000002735"; gene_version "8"; transcript_id "ENSRNOT00000116976"; transcript_version "2"; exon_number "14"; gene_name "Dhx9"; gene_source "ensembl"; gene_biotype "protein_coding"; transcript_name "Dhx9-202"; transcript_source "ensembl"; transcript_biotype "protein_coding"; exon_id "ENSRNOE00000026062"; exon_version "1"; tag "Ensembl_canonical";
13	ensembl	CDS	68168995	68169077	0	-	2	gene_id "ENSRNOG00000002735"; gene_version "8"; transcript_id "ENSRNOT00000116976"; transcript_version "2"; exon_number "14"; gene_name "Dhx9"; gene_source "ensembl"; gene_biotype "protein_coding"; transcript_name "Dhx9-202"; transcript_source "ensembl"; transcript_biotype "protein_coding"; protein_id "ENSRNOP00000090956"; protein_version "1"; tag "Ensembl_canonical";
13	ensembl	exon	68168995	68169077	0	-	.	gene_id "ENSRNOG00000002735"; gene_version "8"; transcript_id "ENSRNOT00000064860"; transcript_version "3"; exon_number "14"; gene_name "Dhx9"; gene_source "ensembl"; gene_biotype "protein_coding"; transcript_name "Dhx9-201"; transcript_source "ensembl"; transcript_biotype "protein_coding"; exon_id "ENSRNOE00000026062"; exon_version "1";
13	ensembl	CDS	68168995	68169077	0	-	2	gene_id "ENSRNOG00000002735"; gene_version "8"; transcript_id "ENSRNOT00000064860"; transcript_version "3"; exon_number "14"; gene_name "Dhx9"; gene_source "ensembl"; gene_biotype "protein_coding"; transcript_name "Dhx9-201"; transcript_source "ensembl"; transcript_biotype "protein_coding"; protein_id "ENSRNOP00000061368"; protein_version "2";
13	ENSEMBL114_rn	exon	68168995	68169077	119.43372836946	-	.	gene_id "ENSRNOG00000002735"; transcript_id "ENSRNOG00000002735_tx_2"; exon_id "13_68168995_68169077_-"; exonnum "15"; txlen "3985";
13	ensembl	exon	68169479	68169620	0	-	.	gene_id "ENSRNOG00000002735"; gene_version "8"; transcript_id "ENSRNOT00000116976"; transcript_version "2"; exon_number "13"; gene_name "Dhx9"; gene_source "ensembl"; gene_biotype "protein_coding"; transcript_name "Dhx9-202"; transcript_source "ensembl"; transcript_biotype "protein_coding"; exon_id "ENSRNOE00000026051"; exon_version "1"; tag "Ensembl_canonical";
13	ensembl	CDS	68169479	68169620	0	-	0	gene_id "ENSRNOG00000002735"; gene_version "8"; transcript_id "ENSRNOT00000116976"; transcript_version "2"; exon_number "13"; gene_name "Dhx9"; gene_source "ensembl"; gene_biotype "protein_coding"; transcript_name "Dhx9-202"; transcript_source "ensembl"; transcript_biotype "protein_coding"; protein_id "ENSRNOP00000090956"; protein_version "1"; tag "Ensembl_canonical";
13	ensembl	exon	68169479	68169620	0	-	.	gene_id "ENSRNOG00000002735"; gene_version "8"; transcript_id "ENSRNOT00000064860"; transcript_version "3"; exon_number "13"; gene_name "Dhx9"; gene_source "ensembl"; gene_biotype "protein_coding"; transcript_name "Dhx9-201"; transcript_source "ensembl"; transcript_biotype "protein_coding"; exon_id "ENSRNOE00000026051"; exon_version "1";
13	ensembl	CDS	68169479	68169620	0	-	0	gene_id "ENSRNOG00000002735"; gene_version "8"; transcript_id "ENSRNOT00000064860"; transcript_version "3"; exon_number "13"; gene_name "Dhx9"; gene_source "ensembl"; gene_biotype "protein_coding"; transcript_name "Dhx9-201"; transcript_source "ensembl"; transcript_biotype "protein_coding"; protein_id "ENSRNOP00000061368"; protein_version "2";
13	ENSEMBL114_rn	exon	68169479	68169620	119.43372836946	-	.	gene_id "ENSRNOG00000002735"; transcript_id "ENSRNOG00000002735_tx_2"; exon_id "13_68169479_68169620_-"; exonnum "14"; txlen "3985";
13	ensembl	exon	68171620	68171811	0	-	.	gene_id "ENSRNOG00000002735"; gene_version "8"; transcript_id "ENSRNOT00000116976"; transcript_version "2"; exon_number "12"; gene_name "Dhx9"; gene_source "ensembl"; gene_biotype "protein_coding"; transcript_name "Dhx9-202"; transcript_source "ensembl"; transcript_biotype "protein_coding"; exon_id "ENSRNOE00000026044"; exon_version "1"; tag "Ensembl_canonical";
13	ensembl	CDS	68171620	68171811	0	-	0	gene_id "ENSRNOG00000002735"; gene_version "8"; transcript_id "ENSRNOT00000116976"; transcript_version "2"; exon_number "12"; gene_name "Dhx9"; gene_source "ensembl"; gene_biotype "protein_coding"; transcript_name "Dhx9-202"; transcript_source "ensembl"; transcript_biotype "protein_coding"; protein_id "ENSRNOP00000090956"; protein_version "1"; tag "Ensembl_canonical";
13	ensembl	exon	68171620	68171811	0	-	.	gene_id "ENSRNOG00000002735"; gene_version "8"; transcript_id "ENSRNOT00000064860"; transcript_version "3"; exon_number "12"; gene_name "Dhx9"; gene_source "ensembl"; gene_biotype "protein_coding"; transcript_name "Dhx9-201"; transcript_source "ensembl"; transcript_biotype "protein_coding"; exon_id "ENSRNOE00000026044"; exon_version "1";
13	ensembl	CDS	68171620	68171811	0	-	0	gene_id "ENSRNOG00000002735"; gene_version "8"; transcript_id "ENSRNOT00000064860"; transcript_version "3"; exon_number "12"; gene_name "Dhx9"; gene_source "ensembl"; gene_biotype "protein_coding"; transcript_name "Dhx9-201"; transcript_source "ensembl"; transcript_biotype "protein_coding"; protein_id "ENSRNOP00000061368"; protein_version "2";
13	ENSEMBL114_rn	exon	68171620	68171811	119.43372836946	-	.	gene_id "ENSRNOG00000002735"; transcript_id "ENSRNOG00000002735_tx_2"; exon_id "13_68171620_68171811_-"; exonnum "13"; txlen "3985";
13	ensembl	exon	68172237	68172314	0	-	.	gene_id "ENSRNOG00000002735"; gene_version "8"; transcript_id "ENSRNOT00000116976"; transcript_version "2"; exon_number "11"; gene_name "Dhx9"; gene_source "ensembl"; gene_biotype "protein_coding"; transcript_name "Dhx9-202"; transcript_source "ensembl"; transcript_biotype "protein_coding"; exon_id "ENSRNOE00000026032"; exon_version "1"; tag "Ensembl_canonical";
13	ensembl	CDS	68172237	68172314	0	-	0	gene_id "ENSRNOG00000002735"; gene_version "8"; transcript_id "ENSRNOT00000116976"; transcript_version "2"; exon_number "11"; gene_name "Dhx9"; gene_source "ensembl"; gene_biotype "protein_coding"; transcript_name "Dhx9-202"; transcript_source "ensembl"; transcript_biotype "protein_coding"; protein_id "ENSRNOP00000090956"; protein_version "1"; tag "Ensembl_canonical";
13	ensembl	exon	68172237	68172314	0	-	.	gene_id "ENSRNOG00000002735"; gene_version "8"; transcript_id "ENSRNOT00000064860"; transcript_version "3"; exon_number "11"; gene_name "Dhx9"; gene_source "ensembl"; gene_biotype "protein_coding"; transcript_name "Dhx9-201"; transcript_source "ensembl"; transcript_biotype "protein_coding"; exon_id "ENSRNOE00000026032"; exon_version "1";
13	ensembl	CDS	68172237	68172314	0	-	0	gene_id "ENSRNOG00000002735"; gene_version "8"; transcript_id "ENSRNOT00000064860"; transcript_version "3"; exon_number "11"; gene_name "Dhx9"; gene_source "ensembl"; gene_biotype "protein_coding"; transcript_name "Dhx9-201"; transcript_source "ensembl"; transcript_biotype "protein_coding"; protein_id "ENSRNOP00000061368"; protein_version "2";
13	ENSEMBL114_rn	exon	68172237	68172314	119.43372836946	-	.	gene_id "ENSRNOG00000002735"; transcript_id "ENSRNOG00000002735_tx_2"; exon_id "13_68172237_68172314_-"; exonnum "12"; txlen "3985";
13	ensembl	exon	68172416	68172577	0	-	.	gene_id "ENSRNOG00000002735"; gene_version "8"; transcript_id "ENSRNOT00000116976"; transcript_version "2"; exon_number "10"; gene_name "Dhx9"; gene_source "ensembl"; gene_biotype "protein_coding"; transcript_name "Dhx9-202"; transcript_source "ensembl"; transcript_biotype "protein_coding"; exon_id "ENSRNOE00000026024"; exon_version "1"; tag "Ensembl_canonical";
13	ensembl	CDS	68172416	68172577	0	-	0	gene_id "ENSRNOG00000002735"; gene_version "8"; transcript_id "ENSRNOT00000116976"; transcript_version "2"; exon_number "10"; gene_name "Dhx9"; gene_source "ensembl"; gene_biotype "protein_coding"; transcript_name "Dhx9-202"; transcript_source "ensembl"; transcript_biotype "protein_coding"; protein_id "ENSRNOP00000090956"; protein_version "1"; tag "Ensembl_canonical";
13	ensembl	exon	68172416	68172577	0	-	.	gene_id "ENSRNOG00000002735"; gene_version "8"; transcript_id "ENSRNOT00000064860"; transcript_version "3"; exon_number "10"; gene_name "Dhx9"; gene_source "ensembl"; gene_biotype "protein_coding"; transcript_name "Dhx9-201"; transcript_source "ensembl"; transcript_biotype "protein_coding"; exon_id "ENSRNOE00000026024"; exon_version "1";
13	ensembl	CDS	68172416	68172577	0	-	0	gene_id "ENSRNOG00000002735"; gene_version "8"; transcript_id "ENSRNOT00000064860"; transcript_version "3"; exon_number "10"; gene_name "Dhx9"; gene_source "ensembl"; gene_biotype "protein_coding"; transcript_name "Dhx9-201"; transcript_source "ensembl"; transcript_biotype "protein_coding"; protein_id "ENSRNOP00000061368"; protein_version "2";
13	ENSEMBL114_rn	exon	68172416	68172577	119.43372836946	-	.	gene_id "ENSRNOG00000002735"; transcript_id "ENSRNOG00000002735_tx_2"; exon_id "13_68172416_68172577_-"; exonnum "11"; txlen "3985";
13	ensembl	exon	68172670	68172759	0	-	.	gene_id "ENSRNOG00000002735"; gene_version "8"; transcript_id "ENSRNOT00000116976"; transcript_version "2"; exon_number "9"; gene_name "Dhx9"; gene_source "ensembl"; gene_biotype "protein_coding"; transcript_name "Dhx9-202"; transcript_source "ensembl"; transcript_biotype "protein_coding"; exon_id "ENSRNOE00000026015"; exon_version "1"; tag "Ensembl_canonical";
13	ensembl	CDS	68172670	68172759	0	-	0	gene_id "ENSRNOG00000002735"; gene_version "8"; transcript_id "ENSRNOT00000116976"; transcript_version "2"; exon_number "9"; gene_name "Dhx9"; gene_source "ensembl"; gene_biotype "protein_coding"; transcript_name "Dhx9-202"; transcript_source "ensembl"; transcript_biotype "protein_coding"; protein_id "ENSRNOP00000090956"; protein_version "1"; tag "Ensembl_canonical";
13	ensembl	exon	68172670	68172759	0	-	.	gene_id "ENSRNOG00000002735"; gene_version "8"; transcript_id "ENSRNOT00000064860"; transcript_version "3"; exon_number "9"; gene_name "Dhx9"; gene_source "ensembl"; gene_biotype "protein_coding"; transcript_name "Dhx9-201"; transcript_source "ensembl"; transcript_biotype "protein_coding"; exon_id "ENSRNOE00000026015"; exon_version "1";
13	ensembl	CDS	68172670	68172759	0	-	0	gene_id "ENSRNOG00000002735"; gene_version "8"; transcript_id "ENSRNOT00000064860"; transcript_version "3"; exon_number "9"; gene_name "Dhx9"; gene_source "ensembl"; gene_biotype "protein_coding"; transcript_name "Dhx9-201"; transcript_source "ensembl"; transcript_biotype "protein_coding"; protein_id "ENSRNOP00000061368"; protein_version "2";
13	ENSEMBL114_rn	exon	68172670	68172759	119.43372836946	-	.	gene_id "ENSRNOG00000002735"; transcript_id "ENSRNOG00000002735_tx_2"; exon_id "13_68172670_68172759_-"; exonnum "10"; txlen "3985";
13	ensembl	exon	68173110	68173246	0	-	.	gene_id "ENSRNOG00000002735"; gene_version "8"; transcript_id "ENSRNOT00000116976"; transcript_version "2"; exon_number "8"; gene_name "Dhx9"; gene_source "ensembl"; gene_biotype "protein_coding"; transcript_name "Dhx9-202"; transcript_source "ensembl"; transcript_biotype "protein_coding"; exon_id "ENSRNOE00000026000"; exon_version "2"; tag "Ensembl_canonical";
13	ensembl	CDS	68173110	68173246	0	-	2	gene_id "ENSRNOG00000002735"; gene_version "8"; transcript_id "ENSRNOT00000116976"; transcript_version "2"; exon_number "8"; gene_name "Dhx9"; gene_source "ensembl"; gene_biotype "protein_coding"; transcript_name "Dhx9-202"; transcript_source "ensembl"; transcript_biotype "protein_coding"; protein_id "ENSRNOP00000090956"; protein_version "1"; tag "Ensembl_canonical";
13	ensembl	exon	68173110	68173246	0	-	.	gene_id "ENSRNOG00000002735"; gene_version "8"; transcript_id "ENSRNOT00000064860"; transcript_version "3"; exon_number "8"; gene_name "Dhx9"; gene_source "ensembl"; gene_biotype "protein_coding"; transcript_name "Dhx9-201"; transcript_source "ensembl"; transcript_biotype "protein_coding"; exon_id "ENSRNOE00000026000"; exon_version "2";
13	ensembl	CDS	68173110	68173246	0	-	2	gene_id "ENSRNOG00000002735"; gene_version "8"; transcript_id "ENSRNOT00000064860"; transcript_version "3"; exon_number "8"; gene_name "Dhx9"; gene_source "ensembl"; gene_biotype "protein_coding"; transcript_name "Dhx9-201"; transcript_source "ensembl"; transcript_biotype "protein_coding"; protein_id "ENSRNOP00000061368"; protein_version "2";
13	ENSEMBL114_rn	exon	68173110	68173246	119.43372836946	-	.	gene_id "ENSRNOG00000002735"; transcript_id "ENSRNOG00000002735_tx_2"; exon_id "13_68173110_68173246_-"; exonnum "9"; txlen "3985";
13	ensembl	exon	68175859	68175905	0	-	.	gene_id "ENSRNOG00000002735"; gene_version "8"; transcript_id "ENSRNOT00000116976"; transcript_version "2"; exon_number "7"; gene_name "Dhx9"; gene_source "ensembl"; gene_biotype "protein_coding"; transcript_name "Dhx9-202"; transcript_source "ensembl"; transcript_biotype "protein_coding"; exon_id "ENSRNOE00000215673"; exon_version "1"; tag "Ensembl_canonical";
13	ensembl	CDS	68175859	68175905	0	-	1	gene_id "ENSRNOG00000002735"; gene_version "8"; transcript_id "ENSRNOT00000116976"; transcript_version "2"; exon_number "7"; gene_name "Dhx9"; gene_source "ensembl"; gene_biotype "protein_coding"; transcript_name "Dhx9-202"; transcript_source "ensembl"; transcript_biotype "protein_coding"; protein_id "ENSRNOP00000090956"; protein_version "1"; tag "Ensembl_canonical";
13	ensembl	exon	68175859	68175905	0	-	.	gene_id "ENSRNOG00000002735"; gene_version "8"; transcript_id "ENSRNOT00000064860"; transcript_version "3"; exon_number "7"; gene_name "Dhx9"; gene_source "ensembl"; gene_biotype "protein_coding"; transcript_name "Dhx9-201"; transcript_source "ensembl"; transcript_biotype "protein_coding"; exon_id "ENSRNOE00000215673"; exon_version "1";
13	ensembl	CDS	68175859	68175905	0	-	1	gene_id "ENSRNOG00000002735"; gene_version "8"; transcript_id "ENSRNOT00000064860"; transcript_version "3"; exon_number "7"; gene_name "Dhx9"; gene_source "ensembl"; gene_biotype "protein_coding"; transcript_name "Dhx9-201"; transcript_source "ensembl"; transcript_biotype "protein_coding"; protein_id "ENSRNOP00000061368"; protein_version "2";
13	ENSEMBL114_rn	exon	68175859	68175905	119.43372836946	-	.	gene_id "ENSRNOG00000002735"; transcript_id "ENSRNOG00000002735_tx_2"; exon_id "13_68175859_68175905_-"; exonnum "8"; txlen "3985";
13	sraer114_mid	exon	68176629	68176768	119.43372836946	-	.	gene_id "ENSRNOG00000002735"; transcript_id "ENSRNOG00000002735_tx_2"; exon_id "13_68176629_68176768_-"; exonnum "7"; txlen "3985";
13	ensembl	exon	68178192	68178340	0	-	.	gene_id "ENSRNOG00000002735"; gene_version "8"; transcript_id "ENSRNOT00000116976"; transcript_version "2"; exon_number "6"; gene_name "Dhx9"; gene_source "ensembl"; gene_biotype "protein_coding"; transcript_name "Dhx9-202"; transcript_source "ensembl"; transcript_biotype "protein_coding"; exon_id "ENSRNOE00000025980"; exon_version "2"; tag "Ensembl_canonical";
13	ensembl	CDS	68178192	68178340	0	-	0	gene_id "ENSRNOG00000002735"; gene_version "8"; transcript_id "ENSRNOT00000116976"; transcript_version "2"; exon_number "6"; gene_name "Dhx9"; gene_source "ensembl"; gene_biotype "protein_coding"; transcript_name "Dhx9-202"; transcript_source "ensembl"; transcript_biotype "protein_coding"; protein_id "ENSRNOP00000090956"; protein_version "1"; tag "Ensembl_canonical";
13	ensembl	exon	68178192	68178340	0	-	.	gene_id "ENSRNOG00000002735"; gene_version "8"; transcript_id "ENSRNOT00000064860"; transcript_version "3"; exon_number "6"; gene_name "Dhx9"; gene_source "ensembl"; gene_biotype "protein_coding"; transcript_name "Dhx9-201"; transcript_source "ensembl"; transcript_biotype "protein_coding"; exon_id "ENSRNOE00000025980"; exon_version "2";
13	ensembl	CDS	68178192	68178340	0	-	0	gene_id "ENSRNOG00000002735"; gene_version "8"; transcript_id "ENSRNOT00000064860"; transcript_version "3"; exon_number "6"; gene_name "Dhx9"; gene_source "ensembl"; gene_biotype "protein_coding"; transcript_name "Dhx9-201"; transcript_source "ensembl"; transcript_biotype "protein_coding"; protein_id "ENSRNOP00000061368"; protein_version "2";
13	ENSEMBL114_rn	exon	68178192	68178340	119.43372836946	-	.	gene_id "ENSRNOG00000002735"; transcript_id "ENSRNOG00000002735_tx_2"; exon_id "13_68178192_68178340_-"; exonnum "6"; txlen "3985";
13	ensembl	exon	68178740	68178855	0	-	.	gene_id "ENSRNOG00000002735"; gene_version "8"; transcript_id "ENSRNOT00000064860"; transcript_version "3"; exon_number "5"; gene_name "Dhx9"; gene_source "ensembl"; gene_biotype "protein_coding"; transcript_name "Dhx9-201"; transcript_source "ensembl"; transcript_biotype "protein_coding"; exon_id "ENSRNOE00000722579"; exon_version "1";
13	ensembl	CDS	68178740	68178855	0	-	2	gene_id "ENSRNOG00000002735"; gene_version "8"; transcript_id "ENSRNOT00000064860"; transcript_version "3"; exon_number "5"; gene_name "Dhx9"; gene_source "ensembl"; gene_biotype "protein_coding"; transcript_name "Dhx9-201"; transcript_source "ensembl"; transcript_biotype "protein_coding"; protein_id "ENSRNOP00000061368"; protein_version "2";
13	ensembl	exon	68178740	68178858	0	-	.	gene_id "ENSRNOG00000002735"; gene_version "8"; transcript_id "ENSRNOT00000116976"; transcript_version "2"; exon_number "5"; gene_name "Dhx9"; gene_source "ensembl"; gene_biotype "protein_coding"; transcript_name "Dhx9-202"; transcript_source "ensembl"; transcript_biotype "protein_coding"; exon_id "ENSRNOE00000025961"; exon_version "1"; tag "Ensembl_canonical";
13	ensembl	CDS	68178740	68178858	0	-	2	gene_id "ENSRNOG00000002735"; gene_version "8"; transcript_id "ENSRNOT00000116976"; transcript_version "2"; exon_number "5"; gene_name "Dhx9"; gene_source "ensembl"; gene_biotype "protein_coding"; transcript_name "Dhx9-202"; transcript_source "ensembl"; transcript_biotype "protein_coding"; protein_id "ENSRNOP00000090956"; protein_version "1"; tag "Ensembl_canonical";
13	ENSEMBL114_rn	exon	68178740	68178858	119.43372836946	-	.	gene_id "ENSRNOG00000002735"; transcript_id "ENSRNOG00000002735_tx_2"; exon_id "13_68178740_68178858_-"; exonnum "5"; txlen "3985";
13	ensembl	exon	68180865	68180979	0	-	.	gene_id "ENSRNOG00000002735"; gene_version "8"; transcript_id "ENSRNOT00000116976"; transcript_version "2"; exon_number "4"; gene_name "Dhx9"; gene_source "ensembl"; gene_biotype "protein_coding"; transcript_name "Dhx9-202"; transcript_source "ensembl"; transcript_biotype "protein_coding"; exon_id "ENSRNOE00000025947"; exon_version "1"; tag "Ensembl_canonical";
13	ensembl	CDS	68180865	68180979	0	-	0	gene_id "ENSRNOG00000002735"; gene_version "8"; transcript_id "ENSRNOT00000116976"; transcript_version "2"; exon_number "4"; gene_name "Dhx9"; gene_source "ensembl"; gene_biotype "protein_coding"; transcript_name "Dhx9-202"; transcript_source "ensembl"; transcript_biotype "protein_coding"; protein_id "ENSRNOP00000090956"; protein_version "1"; tag "Ensembl_canonical";
13	ensembl	exon	68180865	68180979	0	-	.	gene_id "ENSRNOG00000002735"; gene_version "8"; transcript_id "ENSRNOT00000064860"; transcript_version "3"; exon_number "4"; gene_name "Dhx9"; gene_source "ensembl"; gene_biotype "protein_coding"; transcript_name "Dhx9-201"; transcript_source "ensembl"; transcript_biotype "protein_coding"; exon_id "ENSRNOE00000025947"; exon_version "1";
13	ensembl	CDS	68180865	68180979	0	-	0	gene_id "ENSRNOG00000002735"; gene_version "8"; transcript_id "ENSRNOT00000064860"; transcript_version "3"; exon_number "4"; gene_name "Dhx9"; gene_source "ensembl"; gene_biotype "protein_coding"; transcript_name "Dhx9-201"; transcript_source "ensembl"; transcript_biotype "protein_coding"; protein_id "ENSRNOP00000061368"; protein_version "2";
13	ENSEMBL114_rn	exon	68180865	68180979	119.43372836946	-	.	gene_id "ENSRNOG00000002735"; transcript_id "ENSRNOG00000002735_tx_2"; exon_id "13_68180865_68180979_-"; exonnum "4"; txlen "3985";
13	ensembl	exon	68185722	68185862	0	-	.	gene_id "ENSRNOG00000002735"; gene_version "8"; transcript_id "ENSRNOT00000116976"; transcript_version "2"; exon_number "3"; gene_name "Dhx9"; gene_source "ensembl"; gene_biotype "protein_coding"; transcript_name "Dhx9-202"; transcript_source "ensembl"; transcript_biotype "protein_coding"; exon_id "ENSRNOE00000025932"; exon_version "1"; tag "Ensembl_canonical";
13	ensembl	CDS	68185722	68185862	0	-	0	gene_id "ENSRNOG00000002735"; gene_version "8"; transcript_id "ENSRNOT00000116976"; transcript_version "2"; exon_number "3"; gene_name "Dhx9"; gene_source "ensembl"; gene_biotype "protein_coding"; transcript_name "Dhx9-202"; transcript_source "ensembl"; transcript_biotype "protein_coding"; protein_id "ENSRNOP00000090956"; protein_version "1"; tag "Ensembl_canonical";
13	ensembl	exon	68185722	68185862	0	-	.	gene_id "ENSRNOG00000002735"; gene_version "8"; transcript_id "ENSRNOT00000064860"; transcript_version "3"; exon_number "3"; gene_name "Dhx9"; gene_source "ensembl"; gene_biotype "protein_coding"; transcript_name "Dhx9-201"; transcript_source "ensembl"; transcript_biotype "protein_coding"; exon_id "ENSRNOE00000025932"; exon_version "1";
13	ensembl	CDS	68185722	68185862	0	-	0	gene_id "ENSRNOG00000002735"; gene_version "8"; transcript_id "ENSRNOT00000064860"; transcript_version "3"; exon_number "3"; gene_name "Dhx9"; gene_source "ensembl"; gene_biotype "protein_coding"; transcript_name "Dhx9-201"; transcript_source "ensembl"; transcript_biotype "protein_coding"; protein_id "ENSRNOP00000061368"; protein_version "2";
13	ENSEMBL114_rn	exon	68185722	68185862	119.43372836946	-	.	gene_id "ENSRNOG00000002735"; transcript_id "ENSRNOG00000002735_tx_2"; exon_id "13_68185722_68185862_-"; exonnum "3"; txlen "3985";
13	ensembl	CDS	68186683	68186793	0	-	0	gene_id "ENSRNOG00000002735"; gene_version "8"; transcript_id "ENSRNOT00000116976"; transcript_version "2"; exon_number "2"; gene_name "Dhx9"; gene_source "ensembl"; gene_biotype "protein_coding"; transcript_name "Dhx9-202"; transcript_source "ensembl"; transcript_biotype "protein_coding"; protein_id "ENSRNOP00000090956"; protein_version "1"; tag "Ensembl_canonical";
13	ensembl	CDS	68186683	68186793	0	-	0	gene_id "ENSRNOG00000002735"; gene_version "8"; transcript_id "ENSRNOT00000064860"; transcript_version "3"; exon_number "2"; gene_name "Dhx9"; gene_source "ensembl"; gene_biotype "protein_coding"; transcript_name "Dhx9-201"; transcript_source "ensembl"; transcript_biotype "protein_coding"; protein_id "ENSRNOP00000061368"; protein_version "2";
13	ensembl	exon	68186683	68186815	0	-	.	gene_id "ENSRNOG00000002735"; gene_version "8"; transcript_id "ENSRNOT00000116976"; transcript_version "2"; exon_number "2"; gene_name "Dhx9"; gene_source "ensembl"; gene_biotype "protein_coding"; transcript_name "Dhx9-202"; transcript_source "ensembl"; transcript_biotype "protein_coding"; exon_id "ENSRNOE00000025914"; exon_version "2"; tag "Ensembl_canonical";
13	ensembl	exon	68186683	68186815	0	-	.	gene_id "ENSRNOG00000002735"; gene_version "8"; transcript_id "ENSRNOT00000064860"; transcript_version "3"; exon_number "2"; gene_name "Dhx9"; gene_source "ensembl"; gene_biotype "protein_coding"; transcript_name "Dhx9-201"; transcript_source "ensembl"; transcript_biotype "protein_coding"; exon_id "ENSRNOE00000025914"; exon_version "2";
13	ENSEMBL114_rn	exon	68186683	68186815	119.43372836946	-	.	gene_id "ENSRNOG00000002735"; transcript_id "ENSRNOG00000002735_tx_2"; exon_id "13_68186683_68186815_-"; exonnum "2"; txlen "3985";
13	ensembl	start_codon	68186791	68186793	0	-	0	gene_id "ENSRNOG00000002735"; gene_version "8"; transcript_id "ENSRNOT00000116976"; transcript_version "2"; exon_number "2"; gene_name "Dhx9"; gene_source "ensembl"; gene_biotype "protein_coding"; transcript_name "Dhx9-202"; transcript_source "ensembl"; transcript_biotype "protein_coding"; tag "Ensembl_canonical";
13	ensembl	start_codon	68186791	68186793	0	-	0	gene_id "ENSRNOG00000002735"; gene_version "8"; transcript_id "ENSRNOT00000064860"; transcript_version "3"; exon_number "2"; gene_name "Dhx9"; gene_source "ensembl"; gene_biotype "protein_coding"; transcript_name "Dhx9-201"; transcript_source "ensembl"; transcript_biotype "protein_coding";
13	ensembl	five_prime_utr	68186794	68186815	0	-	.	gene_id "ENSRNOG00000002735"; gene_version "8"; transcript_id "ENSRNOT00000116976"; transcript_version "2"; gene_name "Dhx9"; gene_source "ensembl"; gene_biotype "protein_coding"; transcript_name "Dhx9-202"; transcript_source "ensembl"; transcript_biotype "protein_coding"; tag "Ensembl_canonical";
13	ensembl	five_prime_utr	68186794	68186815	0	-	.	gene_id "ENSRNOG00000002735"; gene_version "8"; transcript_id "ENSRNOT00000064860"; transcript_version "3"; gene_name "Dhx9"; gene_source "ensembl"; gene_biotype "protein_coding"; transcript_name "Dhx9-201"; transcript_source "ensembl"; transcript_biotype "protein_coding";
13	ensembl	exon	68189427	68189546	0	-	.	gene_id "ENSRNOG00000002735"; gene_version "8"; transcript_id "ENSRNOT00000116976"; transcript_version "2"; exon_number "1"; gene_name "Dhx9"; gene_source "ensembl"; gene_biotype "protein_coding"; transcript_name "Dhx9-202"; transcript_source "ensembl"; transcript_biotype "protein_coding"; exon_id "ENSRNOE00000405008"; exon_version "3"; tag "Ensembl_canonical";
13	ensembl	five_prime_utr	68189427	68189546	0	-	.	gene_id "ENSRNOG00000002735"; gene_version "8"; transcript_id "ENSRNOT00000116976"; transcript_version "2"; gene_name "Dhx9"; gene_source "ensembl"; gene_biotype "protein_coding"; transcript_name "Dhx9-202"; transcript_source "ensembl"; transcript_biotype "protein_coding"; tag "Ensembl_canonical";
13	ensembl	exon	68189427	68189546	0	-	.	gene_id "ENSRNOG00000002735"; gene_version "8"; transcript_id "ENSRNOT00000064860"; transcript_version "3"; exon_number "1"; gene_name "Dhx9"; gene_source "ensembl"; gene_biotype "protein_coding"; transcript_name "Dhx9-201"; transcript_source "ensembl"; transcript_biotype "protein_coding"; exon_id "ENSRNOE00000405008"; exon_version "3";
13	ensembl	five_prime_utr	68189427	68189546	0	-	.	gene_id "ENSRNOG00000002735"; gene_version "8"; transcript_id "ENSRNOT00000064860"; transcript_version "3"; gene_name "Dhx9"; gene_source "ensembl"; gene_biotype "protein_coding"; transcript_name "Dhx9-201"; transcript_source "ensembl"; transcript_biotype "protein_coding";
13	ENSEMBL114_rn	exon	68189427	68189546	119.43372836946	-	.	gene_id "ENSRNOG00000002735"; transcript_id "ENSRNOG00000002735_tx_2"; exon_id "13_68189427_68189546_-"; exonnum "1"; txlen "3985";
13	ensembl	exon	68195164	68195707	0	-	.	gene_id "ENSRNOG00000079119"; gene_version "1"; transcript_id "ENSRNOT00000173078"; transcript_version "1"; exon_number "3"; gene_source "ensembl"; gene_biotype "lncRNA"; transcript_source "ensembl"; transcript_biotype "lncRNA"; exon_id "ENSRNOE00000735423"; exon_version "1"; tag "Ensembl_canonical";
13	ENSEMBL114_rn	exon	68195164	68195707	5.24540623512669	-	.	gene_id "ENSRNOG00000079119"; transcript_id "ENSRNOG00000079119_tx_1"; exon_id "13_68195164_68195707_-"; exonnum "3"; txlen "833";
13	ensembl	gene	68195164	68204680	0	-	.	gene_id "ENSRNOG00000079119"; gene_version "1"; gene_source "ensembl"; gene_biotype "lncRNA";
13	ensembl	transcript	68195164	68204680	0	-	.	gene_id "ENSRNOG00000079119"; gene_version "1"; transcript_id "ENSRNOT00000173078"; transcript_version "1"; gene_source "ensembl"; gene_biotype "lncRNA"; transcript_source "ensembl"; transcript_biotype "lncRNA"; tag "Ensembl_canonical";
13	sraer114_es	exon	68195200	68195910	0.518451837136401	-	.	gene_id "ENSRNOG00000079119"; transcript_id "ENSRNOG00000079119_tx_4"; exon_id "13_68195200_68195910_-"; exonnum "3"; txlen "1000";
13	ensembl	exon	68203971	68204075	0	-	.	gene_id "ENSRNOG00000079119"; gene_version "1"; transcript_id "ENSRNOT00000173078"; transcript_version "1"; exon_number "2"; gene_source "ensembl"; gene_biotype "lncRNA"; transcript_source "ensembl"; transcript_biotype "lncRNA"; exon_id "ENSRNOE00000782616"; exon_version "1"; tag "Ensembl_canonical";
13	ENSEMBL114_rn	exon	68203971	68204075	5.24540623512669	-	.	gene_id "ENSRNOG00000079119"; transcript_id "ENSRNOG00000079119_tx_1"; exon_id "13_68203971_68204075_-"; exonnum "2"; txlen "833";
13	ENSEMBL114_rn	exon	68203971	68204075	0.518451837136401	-	.	gene_id "ENSRNOG00000079119"; transcript_id "ENSRNOG00000079119_tx_4"; exon_id "13_68203971_68204075_-"; exonnum "2"; txlen "1000";
13	ensembl	exon	68204477	68204680	0	-	.	gene_id "ENSRNOG00000079119"; gene_version "1"; transcript_id "ENSRNOT00000173078"; transcript_version "1"; exon_number "1"; gene_source "ensembl"; gene_biotype "lncRNA"; transcript_source "ensembl"; transcript_biotype "lncRNA"; exon_id "ENSRNOE00000717283"; exon_version "1"; tag "Ensembl_canonical";
13	sraer114_mid	exon	68205364	68205547	5.24540623512669	-	.	gene_id "ENSRNOG00000079119"; transcript_id "ENSRNOG00000079119_tx_1"; exon_id "13_68205364_68205547_-"; exonnum "1"; txlen "833";
13	sraer114_mid	exon	68205364	68205547	0.518451837136401	-	.	gene_id "ENSRNOG00000079119"; transcript_id "ENSRNOG00000079119_tx_4"; exon_id "13_68205364_68205547_-"; exonnum "1"; txlen "1000";
13	ensembl	three_prime_utr	68205603	68207041	0	-	.	gene_id "ENSRNOG00000002775"; gene_version "8"; transcript_id "ENSRNOT00000102662"; transcript_version "2"; gene_name "Npl"; gene_source "ensembl"; gene_biotype "protein_coding"; transcript_name "Npl-202"; transcript_source "ensembl"; transcript_biotype "protein_coding";
13	ensembl	three_prime_utr	68205603	68207041	0	-	.	gene_id "ENSRNOG00000002775"; gene_version "8"; transcript_id "ENSRNOT00000109291"; transcript_version "2"; gene_name "Npl"; gene_source "ensembl"; gene_biotype "protein_coding"; transcript_name "Npl-203"; transcript_source "ensembl"; transcript_biotype "protein_coding"; tag "Ensembl_canonical";
13	ensembl	three_prime_utr	68205603	68207041	0	-	.	gene_id "ENSRNOG00000002775"; gene_version "8"; transcript_id "ENSRNOT00000167584"; transcript_version "1"; gene_name "Npl"; gene_source "ensembl"; gene_biotype "protein_coding"; transcript_name "Npl-204"; transcript_source "ensembl"; transcript_biotype "protein_coding";
13	ensembl	three_prime_utr	68205603	68207041	0	-	.	gene_id "ENSRNOG00000002775"; gene_version "8"; transcript_id "ENSRNOT00000003713"; transcript_version "8"; gene_name "Npl"; gene_source "ensembl"; gene_biotype "protein_coding"; transcript_name "Npl-201"; transcript_source "ensembl"; transcript_biotype "protein_coding";
13	ensembl	exon	68205603	68207226	0	-	.	gene_id "ENSRNOG00000002775"; gene_version "8"; transcript_id "ENSRNOT00000102662"; transcript_version "2"; exon_number "11"; gene_name "Npl"; gene_source "ensembl"; gene_biotype "protein_coding"; transcript_name "Npl-202"; transcript_source "ensembl"; transcript_biotype "protein_coding"; exon_id "ENSRNOE00000026238"; exon_version "6";
13	ensembl	exon	68205603	68207226	0	-	.	gene_id "ENSRNOG00000002775"; gene_version "8"; transcript_id "ENSRNOT00000109291"; transcript_version "2"; exon_number "12"; gene_name "Npl"; gene_source "ensembl"; gene_biotype "protein_coding"; transcript_name "Npl-203"; transcript_source "ensembl"; transcript_biotype "protein_coding"; exon_id "ENSRNOE00000026238"; exon_version "6"; tag "Ensembl_canonical";
13	ensembl	exon	68205603	68207226	0	-	.	gene_id "ENSRNOG00000002775"; gene_version "8"; transcript_id "ENSRNOT00000167584"; transcript_version "1"; exon_number "11"; gene_name "Npl"; gene_source "ensembl"; gene_biotype "protein_coding"; transcript_name "Npl-204"; transcript_source "ensembl"; transcript_biotype "protein_coding"; exon_id "ENSRNOE00000026238"; exon_version "6";
13	ensembl	exon	68205603	68207226	0	-	.	gene_id "ENSRNOG00000002775"; gene_version "8"; transcript_id "ENSRNOT00000003713"; transcript_version "8"; exon_number "11"; gene_name "Npl"; gene_source "ensembl"; gene_biotype "protein_coding"; transcript_name "Npl-201"; transcript_source "ensembl"; transcript_biotype "protein_coding"; exon_id "ENSRNOE00000026238"; exon_version "6";
13	ENSEMBL114_rn	exon	68205603	68207226	0.136900693740387	-	.	gene_id "ENSRNOG00000002775"; transcript_id "ENSRNOG00000002775_tx_5"; exon_id "13_68205603_68207226_-"; exonnum "13"; txlen "2520";
13	ensembl	transcript	68205603	68243116	0	-	.	gene_id "ENSRNOG00000002775"; gene_version "8"; transcript_id "ENSRNOT00000102662"; transcript_version "2"; gene_name "Npl"; gene_source "ensembl"; gene_biotype "protein_coding"; transcript_name "Npl-202"; transcript_source "ensembl"; transcript_biotype "protein_coding";
13	ensembl	transcript	68205603	68247707	0	-	.	gene_id "ENSRNOG00000002775"; gene_version "8"; transcript_id "ENSRNOT00000109291"; transcript_version "2"; gene_name "Npl"; gene_source "ensembl"; gene_biotype "protein_coding"; transcript_name "Npl-203"; transcript_source "ensembl"; transcript_biotype "protein_coding"; tag "Ensembl_canonical";
13	ensembl	transcript	68205603	68247707	0	-	.	gene_id "ENSRNOG00000002775"; gene_version "8"; transcript_id "ENSRNOT00000167584"; transcript_version "1"; gene_name "Npl"; gene_source "ensembl"; gene_biotype "protein_coding"; transcript_name "Npl-204"; transcript_source "ensembl"; transcript_biotype "protein_coding";
13	ensembl	gene	68205603	68247999	0	-	.	gene_id "ENSRNOG00000002775"; gene_version "8"; gene_name "Npl"; gene_source "ensembl"; gene_biotype "protein_coding";
13	ensembl	transcript	68205603	68247999	0	-	.	gene_id "ENSRNOG00000002775"; gene_version "8"; transcript_id "ENSRNOT00000003713"; transcript_version "8"; gene_name "Npl"; gene_source "ensembl"; gene_biotype "protein_coding"; transcript_name "Npl-201"; transcript_source "ensembl"; transcript_biotype "protein_coding";
13	ensembl	stop_codon	68207042	68207044	0	-	0	gene_id "ENSRNOG00000002775"; gene_version "8"; transcript_id "ENSRNOT00000102662"; transcript_version "2"; exon_number "11"; gene_name "Npl"; gene_source "ensembl"; gene_biotype "protein_coding"; transcript_name "Npl-202"; transcript_source "ensembl"; transcript_biotype "protein_coding";
13	ensembl	stop_codon	68207042	68207044	0	-	0	gene_id "ENSRNOG00000002775"; gene_version "8"; transcript_id "ENSRNOT00000109291"; transcript_version "2"; exon_number "12"; gene_name "Npl"; gene_source "ensembl"; gene_biotype "protein_coding"; transcript_name "Npl-203"; transcript_source "ensembl"; transcript_biotype "protein_coding"; tag "Ensembl_canonical";
13	ensembl	stop_codon	68207042	68207044	0	-	0	gene_id "ENSRNOG00000002775"; gene_version "8"; transcript_id "ENSRNOT00000167584"; transcript_version "1"; exon_number "11"; gene_name "Npl"; gene_source "ensembl"; gene_biotype "protein_coding"; transcript_name "Npl-204"; transcript_source "ensembl"; transcript_biotype "protein_coding";
13	ensembl	stop_codon	68207042	68207044	0	-	0	gene_id "ENSRNOG00000002775"; gene_version "8"; transcript_id "ENSRNOT00000003713"; transcript_version "8"; exon_number "11"; gene_name "Npl"; gene_source "ensembl"; gene_biotype "protein_coding"; transcript_name "Npl-201"; transcript_source "ensembl"; transcript_biotype "protein_coding";
13	ensembl	CDS	68207045	68207226	0	-	2	gene_id "ENSRNOG00000002775"; gene_version "8"; transcript_id "ENSRNOT00000102662"; transcript_version "2"; exon_number "11"; gene_name "Npl"; gene_source "ensembl"; gene_biotype "protein_coding"; transcript_name "Npl-202"; transcript_source "ensembl"; transcript_biotype "protein_coding"; protein_id "ENSRNOP00000076598"; protein_version "2";
13	ensembl	CDS	68207045	68207226	0	-	2	gene_id "ENSRNOG00000002775"; gene_version "8"; transcript_id "ENSRNOT00000109291"; transcript_version "2"; exon_number "12"; gene_name "Npl"; gene_source "ensembl"; gene_biotype "protein_coding"; transcript_name "Npl-203"; transcript_source "ensembl"; transcript_biotype "protein_coding"; protein_id "ENSRNOP00000097337"; protein_version "2"; tag "Ensembl_canonical";
13	ensembl	CDS	68207045	68207226	0	-	2	gene_id "ENSRNOG00000002775"; gene_version "8"; transcript_id "ENSRNOT00000167584"; transcript_version "1"; exon_number "11"; gene_name "Npl"; gene_source "ensembl"; gene_biotype "protein_coding"; transcript_name "Npl-204"; transcript_source "ensembl"; transcript_biotype "protein_coding"; protein_id "ENSRNOP00000109780"; protein_version "1";
13	ensembl	CDS	68207045	68207226	0	-	2	gene_id "ENSRNOG00000002775"; gene_version "8"; transcript_id "ENSRNOT00000003713"; transcript_version "8"; exon_number "11"; gene_name "Npl"; gene_source "ensembl"; gene_biotype "protein_coding"; transcript_name "Npl-201"; transcript_source "ensembl"; transcript_biotype "protein_coding"; protein_id "ENSRNOP00000003713"; protein_version "6";
13	ensembl	exon	68211182	68211221	0	-	.	gene_id "ENSRNOG00000002775"; gene_version "8"; transcript_id "ENSRNOT00000102662"; transcript_version "2"; exon_number "10"; gene_name "Npl"; gene_source "ensembl"; gene_biotype "protein_coding"; transcript_name "Npl-202"; transcript_source "ensembl"; transcript_biotype "protein_coding"; exon_id "ENSRNOE00000026229"; exon_version "1";
13	ensembl	CDS	68211182	68211221	0	-	0	gene_id "ENSRNOG00000002775"; gene_version "8"; transcript_id "ENSRNOT00000102662"; transcript_version "2"; exon_number "10"; gene_name "Npl"; gene_source "ensembl"; gene_biotype "protein_coding"; transcript_name "Npl-202"; transcript_source "ensembl"; transcript_biotype "protein_coding"; protein_id "ENSRNOP00000076598"; protein_version "2";
13	ensembl	exon	68211182	68211221	0	-	.	gene_id "ENSRNOG00000002775"; gene_version "8"; transcript_id "ENSRNOT00000109291"; transcript_version "2"; exon_number "11"; gene_name "Npl"; gene_source "ensembl"; gene_biotype "protein_coding"; transcript_name "Npl-203"; transcript_source "ensembl"; transcript_biotype "protein_coding"; exon_id "ENSRNOE00000026229"; exon_version "1"; tag "Ensembl_canonical";
13	ensembl	CDS	68211182	68211221	0	-	0	gene_id "ENSRNOG00000002775"; gene_version "8"; transcript_id "ENSRNOT00000109291"; transcript_version "2"; exon_number "11"; gene_name "Npl"; gene_source "ensembl"; gene_biotype "protein_coding"; transcript_name "Npl-203"; transcript_source "ensembl"; transcript_biotype "protein_coding"; protein_id "ENSRNOP00000097337"; protein_version "2"; tag "Ensembl_canonical";
13	ensembl	exon	68211182	68211221	0	-	.	gene_id "ENSRNOG00000002775"; gene_version "8"; transcript_id "ENSRNOT00000167584"; transcript_version "1"; exon_number "10"; gene_name "Npl"; gene_source "ensembl"; gene_biotype "protein_coding"; transcript_name "Npl-204"; transcript_source "ensembl"; transcript_biotype "protein_coding"; exon_id "ENSRNOE00000026229"; exon_version "1";
13	ensembl	CDS	68211182	68211221	0	-	0	gene_id "ENSRNOG00000002775"; gene_version "8"; transcript_id "ENSRNOT00000167584"; transcript_version "1"; exon_number "10"; gene_name "Npl"; gene_source "ensembl"; gene_biotype "protein_coding"; transcript_name "Npl-204"; transcript_source "ensembl"; transcript_biotype "protein_coding"; protein_id "ENSRNOP00000109780"; protein_version "1";
13	ensembl	exon	68211182	68211221	0	-	.	gene_id "ENSRNOG00000002775"; gene_version "8"; transcript_id "ENSRNOT00000003713"; transcript_version "8"; exon_number "10"; gene_name "Npl"; gene_source "ensembl"; gene_biotype "protein_coding"; transcript_name "Npl-201"; transcript_source "ensembl"; transcript_biotype "protein_coding"; exon_id "ENSRNOE00000026229"; exon_version "1";
13	ensembl	CDS	68211182	68211221	0	-	0	gene_id "ENSRNOG00000002775"; gene_version "8"; transcript_id "ENSRNOT00000003713"; transcript_version "8"; exon_number "10"; gene_name "Npl"; gene_source "ensembl"; gene_biotype "protein_coding"; transcript_name "Npl-201"; transcript_source "ensembl"; transcript_biotype "protein_coding"; protein_id "ENSRNOP00000003713"; protein_version "6";
13	ENSEMBL114_rn	exon	68211182	68211221	0.136900693740387	-	.	gene_id "ENSRNOG00000002775"; transcript_id "ENSRNOG00000002775_tx_5"; exon_id "13_68211182_68211221_-"; exonnum "12"; txlen "2520";
13	ensembl	exon	68214348	68214432	0	-	.	gene_id "ENSRNOG00000002775"; gene_version "8"; transcript_id "ENSRNOT00000102662"; transcript_version "2"; exon_number "9"; gene_name "Npl"; gene_source "ensembl"; gene_biotype "protein_coding"; transcript_name "Npl-202"; transcript_source "ensembl"; transcript_biotype "protein_coding"; exon_id "ENSRNOE00000026436"; exon_version "2";
13	ensembl	CDS	68214348	68214432	0	-	1	gene_id "ENSRNOG00000002775"; gene_version "8"; transcript_id "ENSRNOT00000102662"; transcript_version "2"; exon_number "9"; gene_name "Npl"; gene_source "ensembl"; gene_biotype "protein_coding"; transcript_name "Npl-202"; transcript_source "ensembl"; transcript_biotype "protein_coding"; protein_id "ENSRNOP00000076598"; protein_version "2";
13	ensembl	exon	68214348	68214432	0	-	.	gene_id "ENSRNOG00000002775"; gene_version "8"; transcript_id "ENSRNOT00000109291"; transcript_version "2"; exon_number "10"; gene_name "Npl"; gene_source "ensembl"; gene_biotype "protein_coding"; transcript_name "Npl-203"; transcript_source "ensembl"; transcript_biotype "protein_coding"; exon_id "ENSRNOE00000026436"; exon_version "2"; tag "Ensembl_canonical";
13	ensembl	CDS	68214348	68214432	0	-	1	gene_id "ENSRNOG00000002775"; gene_version "8"; transcript_id "ENSRNOT00000109291"; transcript_version "2"; exon_number "10"; gene_name "Npl"; gene_source "ensembl"; gene_biotype "protein_coding"; transcript_name "Npl-203"; transcript_source "ensembl"; transcript_biotype "protein_coding"; protein_id "ENSRNOP00000097337"; protein_version "2"; tag "Ensembl_canonical";
13	ensembl	exon	68214348	68214432	0	-	.	gene_id "ENSRNOG00000002775"; gene_version "8"; transcript_id "ENSRNOT00000167584"; transcript_version "1"; exon_number "9"; gene_name "Npl"; gene_source "ensembl"; gene_biotype "protein_coding"; transcript_name "Npl-204"; transcript_source "ensembl"; transcript_biotype "protein_coding"; exon_id "ENSRNOE00000026436"; exon_version "2";
13	ensembl	CDS	68214348	68214432	0	-	1	gene_id "ENSRNOG00000002775"; gene_version "8"; transcript_id "ENSRNOT00000167584"; transcript_version "1"; exon_number "9"; gene_name "Npl"; gene_source "ensembl"; gene_biotype "protein_coding"; transcript_name "Npl-204"; transcript_source "ensembl"; transcript_biotype "protein_coding"; protein_id "ENSRNOP00000109780"; protein_version "1";
13	ensembl	exon	68214348	68214432	0	-	.	gene_id "ENSRNOG00000002775"; gene_version "8"; transcript_id "ENSRNOT00000003713"; transcript_version "8"; exon_number "9"; gene_name "Npl"; gene_source "ensembl"; gene_biotype "protein_coding"; transcript_name "Npl-201"; transcript_source "ensembl"; transcript_biotype "protein_coding"; exon_id "ENSRNOE00000026436"; exon_version "2";
13	ensembl	CDS	68214348	68214432	0	-	1	gene_id "ENSRNOG00000002775"; gene_version "8"; transcript_id "ENSRNOT00000003713"; transcript_version "8"; exon_number "9"; gene_name "Npl"; gene_source "ensembl"; gene_biotype "protein_coding"; transcript_name "Npl-201"; transcript_source "ensembl"; transcript_biotype "protein_coding"; protein_id "ENSRNOP00000003713"; protein_version "6";
13	ENSEMBL114_rn	exon	68214348	68214432	0.136900693740387	-	.	gene_id "ENSRNOG00000002775"; transcript_id "ENSRNOG00000002775_tx_5"; exon_id "13_68214348_68214432_-"; exonnum "11"; txlen "2520";
13	ensembl	exon	68217577	68217623	0	-	.	gene_id "ENSRNOG00000002775"; gene_version "8"; transcript_id "ENSRNOT00000102662"; transcript_version "2"; exon_number "8"; gene_name "Npl"; gene_source "ensembl"; gene_biotype "protein_coding"; transcript_name "Npl-202"; transcript_source "ensembl"; transcript_biotype "protein_coding"; exon_id "ENSRNOE00000026403"; exon_version "1";
13	ensembl	CDS	68217577	68217623	0	-	0	gene_id "ENSRNOG00000002775"; gene_version "8"; transcript_id "ENSRNOT00000102662"; transcript_version "2"; exon_number "8"; gene_name "Npl"; gene_source "ensembl"; gene_biotype "protein_coding"; transcript_name "Npl-202"; transcript_source "ensembl"; transcript_biotype "protein_coding"; protein_id "ENSRNOP00000076598"; protein_version "2";
13	ensembl	exon	68217577	68217623	0	-	.	gene_id "ENSRNOG00000002775"; gene_version "8"; transcript_id "ENSRNOT00000109291"; transcript_version "2"; exon_number "9"; gene_name "Npl"; gene_source "ensembl"; gene_biotype "protein_coding"; transcript_name "Npl-203"; transcript_source "ensembl"; transcript_biotype "protein_coding"; exon_id "ENSRNOE00000026403"; exon_version "1"; tag "Ensembl_canonical";
13	ensembl	CDS	68217577	68217623	0	-	0	gene_id "ENSRNOG00000002775"; gene_version "8"; transcript_id "ENSRNOT00000109291"; transcript_version "2"; exon_number "9"; gene_name "Npl"; gene_source "ensembl"; gene_biotype "protein_coding"; transcript_name "Npl-203"; transcript_source "ensembl"; transcript_biotype "protein_coding"; protein_id "ENSRNOP00000097337"; protein_version "2"; tag "Ensembl_canonical";
13	ensembl	exon	68217577	68217623	0	-	.	gene_id "ENSRNOG00000002775"; gene_version "8"; transcript_id "ENSRNOT00000167584"; transcript_version "1"; exon_number "8"; gene_name "Npl"; gene_source "ensembl"; gene_biotype "protein_coding"; transcript_name "Npl-204"; transcript_source "ensembl"; transcript_biotype "protein_coding"; exon_id "ENSRNOE00000026403"; exon_version "1";
13	ensembl	CDS	68217577	68217623	0	-	0	gene_id "ENSRNOG00000002775"; gene_version "8"; transcript_id "ENSRNOT00000167584"; transcript_version "1"; exon_number "8"; gene_name "Npl"; gene_source "ensembl"; gene_biotype "protein_coding"; transcript_name "Npl-204"; transcript_source "ensembl"; transcript_biotype "protein_coding"; protein_id "ENSRNOP00000109780"; protein_version "1";
13	ensembl	exon	68217577	68217623	0	-	.	gene_id "ENSRNOG00000002775"; gene_version "8"; transcript_id "ENSRNOT00000003713"; transcript_version "8"; exon_number "8"; gene_name "Npl"; gene_source "ensembl"; gene_biotype "protein_coding"; transcript_name "Npl-201"; transcript_source "ensembl"; transcript_biotype "protein_coding"; exon_id "ENSRNOE00000026403"; exon_version "1";
13	ensembl	CDS	68217577	68217623	0	-	0	gene_id "ENSRNOG00000002775"; gene_version "8"; transcript_id "ENSRNOT00000003713"; transcript_version "8"; exon_number "8"; gene_name "Npl"; gene_source "ensembl"; gene_biotype "protein_coding"; transcript_name "Npl-201"; transcript_source "ensembl"; transcript_biotype "protein_coding"; protein_id "ENSRNOP00000003713"; protein_version "6";
13	ENSEMBL114_rn	exon	68217577	68217623	0.136900693740387	-	.	gene_id "ENSRNOG00000002775"; transcript_id "ENSRNOG00000002775_tx_5"; exon_id "13_68217577_68217623_-"; exonnum "10"; txlen "2520";
13	ensembl	exon	68217860	68218008	0	-	.	gene_id "ENSRNOG00000002775"; gene_version "8"; transcript_id "ENSRNOT00000102662"; transcript_version "2"; exon_number "7"; gene_name "Npl"; gene_source "ensembl"; gene_biotype "protein_coding"; transcript_name "Npl-202"; transcript_source "ensembl"; transcript_biotype "protein_coding"; exon_id "ENSRNOE00000026370"; exon_version "2";
13	ensembl	CDS	68217860	68218008	0	-	2	gene_id "ENSRNOG00000002775"; gene_version "8"; transcript_id "ENSRNOT00000102662"; transcript_version "2"; exon_number "7"; gene_name "Npl"; gene_source "ensembl"; gene_biotype "protein_coding"; transcript_name "Npl-202"; transcript_source "ensembl"; transcript_biotype "protein_coding"; protein_id "ENSRNOP00000076598"; protein_version "2";
13	ensembl	exon	68217860	68218008	0	-	.	gene_id "ENSRNOG00000002775"; gene_version "8"; transcript_id "ENSRNOT00000109291"; transcript_version "2"; exon_number "8"; gene_name "Npl"; gene_source "ensembl"; gene_biotype "protein_coding"; transcript_name "Npl-203"; transcript_source "ensembl"; transcript_biotype "protein_coding"; exon_id "ENSRNOE00000026370"; exon_version "2"; tag "Ensembl_canonical";
13	ensembl	CDS	68217860	68218008	0	-	2	gene_id "ENSRNOG00000002775"; gene_version "8"; transcript_id "ENSRNOT00000109291"; transcript_version "2"; exon_number "8"; gene_name "Npl"; gene_source "ensembl"; gene_biotype "protein_coding"; transcript_name "Npl-203"; transcript_source "ensembl"; transcript_biotype "protein_coding"; protein_id "ENSRNOP00000097337"; protein_version "2"; tag "Ensembl_canonical";
13	ensembl	exon	68217860	68218008	0	-	.	gene_id "ENSRNOG00000002775"; gene_version "8"; transcript_id "ENSRNOT00000167584"; transcript_version "1"; exon_number "7"; gene_name "Npl"; gene_source "ensembl"; gene_biotype "protein_coding"; transcript_name "Npl-204"; transcript_source "ensembl"; transcript_biotype "protein_coding"; exon_id "ENSRNOE00000026370"; exon_version "2";
13	ensembl	CDS	68217860	68218008	0	-	2	gene_id "ENSRNOG00000002775"; gene_version "8"; transcript_id "ENSRNOT00000167584"; transcript_version "1"; exon_number "7"; gene_name "Npl"; gene_source "ensembl"; gene_biotype "protein_coding"; transcript_name "Npl-204"; transcript_source "ensembl"; transcript_biotype "protein_coding"; protein_id "ENSRNOP00000109780"; protein_version "1";
13	ensembl	exon	68217860	68218008	0	-	.	gene_id "ENSRNOG00000002775"; gene_version "8"; transcript_id "ENSRNOT00000003713"; transcript_version "8"; exon_number "7"; gene_name "Npl"; gene_source "ensembl"; gene_biotype "protein_coding"; transcript_name "Npl-201"; transcript_source "ensembl"; transcript_biotype "protein_coding"; exon_id "ENSRNOE00000026370"; exon_version "2";
13	ensembl	CDS	68217860	68218008	0	-	2	gene_id "ENSRNOG00000002775"; gene_version "8"; transcript_id "ENSRNOT00000003713"; transcript_version "8"; exon_number "7"; gene_name "Npl"; gene_source "ensembl"; gene_biotype "protein_coding"; transcript_name "Npl-201"; transcript_source "ensembl"; transcript_biotype "protein_coding"; protein_id "ENSRNOP00000003713"; protein_version "6";
13	ENSEMBL114_rn	exon	68217860	68218008	0.136900693740387	-	.	gene_id "ENSRNOG00000002775"; transcript_id "ENSRNOG00000002775_tx_5"; exon_id "13_68217860_68218008_-"; exonnum "9"; txlen "2520";
13	sraer114_mid	exon	68218471	68218517	0.136900693740387	-	.	gene_id "ENSRNOG00000002775"; transcript_id "ENSRNOG00000002775_tx_5"; exon_id "13_68218471_68218517_-"; exonnum "8"; txlen "2520";
13	ensembl	exon	68218741	68218842	0	-	.	gene_id "ENSRNOG00000002775"; gene_version "8"; transcript_id "ENSRNOT00000109291"; transcript_version "2"; exon_number "7"; gene_name "Npl"; gene_source "ensembl"; gene_biotype "protein_coding"; transcript_name "Npl-203"; transcript_source "ensembl"; transcript_biotype "protein_coding"; exon_id "ENSRNOE00000805383"; exon_version "1"; tag "Ensembl_canonical";
13	ensembl	CDS	68218741	68218842	0	-	2	gene_id "ENSRNOG00000002775"; gene_version "8"; transcript_id "ENSRNOT00000109291"; transcript_version "2"; exon_number "7"; gene_name "Npl"; gene_source "ensembl"; gene_biotype "protein_coding"; transcript_name "Npl-203"; transcript_source "ensembl"; transcript_biotype "protein_coding"; protein_id "ENSRNOP00000097337"; protein_version "2"; tag "Ensembl_canonical";
13	ensembl	exon	68218750	68218842	0	-	.	gene_id "ENSRNOG00000002775"; gene_version "8"; transcript_id "ENSRNOT00000102662"; transcript_version "2"; exon_number "6"; gene_name "Npl"; gene_source "ensembl"; gene_biotype "protein_coding"; transcript_name "Npl-202"; transcript_source "ensembl"; transcript_biotype "protein_coding"; exon_id "ENSRNOE00000026207"; exon_version "1";
13	ensembl	CDS	68218750	68218842	0	-	2	gene_id "ENSRNOG00000002775"; gene_version "8"; transcript_id "ENSRNOT00000102662"; transcript_version "2"; exon_number "6"; gene_name "Npl"; gene_source "ensembl"; gene_biotype "protein_coding"; transcript_name "Npl-202"; transcript_source "ensembl"; transcript_biotype "protein_coding"; protein_id "ENSRNOP00000076598"; protein_version "2";
13	ensembl	exon	68218750	68218842	0	-	.	gene_id "ENSRNOG00000002775"; gene_version "8"; transcript_id "ENSRNOT00000003713"; transcript_version "8"; exon_number "6"; gene_name "Npl"; gene_source "ensembl"; gene_biotype "protein_coding"; transcript_name "Npl-201"; transcript_source "ensembl"; transcript_biotype "protein_coding"; exon_id "ENSRNOE00000026207"; exon_version "1";
13	ensembl	CDS	68218750	68218842	0	-	2	gene_id "ENSRNOG00000002775"; gene_version "8"; transcript_id "ENSRNOT00000003713"; transcript_version "8"; exon_number "6"; gene_name "Npl"; gene_source "ensembl"; gene_biotype "protein_coding"; transcript_name "Npl-201"; transcript_source "ensembl"; transcript_biotype "protein_coding"; protein_id "ENSRNOP00000003713"; protein_version "6";
13	ENSEMBL114_rn	exon	68218750	68218842	0.136900693740387	-	.	gene_id "ENSRNOG00000002775"; transcript_id "ENSRNOG00000002775_tx_5"; exon_id "13_68218750_68218842_-"; exonnum "7"; txlen "2520";
13	ensembl	exon	68221769	68221844	0	-	.	gene_id "ENSRNOG00000002775"; gene_version "8"; transcript_id "ENSRNOT00000102662"; transcript_version "2"; exon_number "5"; gene_name "Npl"; gene_source "ensembl"; gene_biotype "protein_coding"; transcript_name "Npl-202"; transcript_source "ensembl"; transcript_biotype "protein_coding"; exon_id "ENSRNOE00000026199"; exon_version "1";
13	ensembl	CDS	68221769	68221844	0	-	0	gene_id "ENSRNOG00000002775"; gene_version "8"; transcript_id "ENSRNOT00000102662"; transcript_version "2"; exon_number "5"; gene_name "Npl"; gene_source "ensembl"; gene_biotype "protein_coding"; transcript_name "Npl-202"; transcript_source "ensembl"; transcript_biotype "protein_coding"; protein_id "ENSRNOP00000076598"; protein_version "2";
13	ensembl	exon	68221769	68221844	0	-	.	gene_id "ENSRNOG00000002775"; gene_version "8"; transcript_id "ENSRNOT00000109291"; transcript_version "2"; exon_number "6"; gene_name "Npl"; gene_source "ensembl"; gene_biotype "protein_coding"; transcript_name "Npl-203"; transcript_source "ensembl"; transcript_biotype "protein_coding"; exon_id "ENSRNOE00000026199"; exon_version "1"; tag "Ensembl_canonical";
13	ensembl	CDS	68221769	68221844	0	-	0	gene_id "ENSRNOG00000002775"; gene_version "8"; transcript_id "ENSRNOT00000109291"; transcript_version "2"; exon_number "6"; gene_name "Npl"; gene_source "ensembl"; gene_biotype "protein_coding"; transcript_name "Npl-203"; transcript_source "ensembl"; transcript_biotype "protein_coding"; protein_id "ENSRNOP00000097337"; protein_version "2"; tag "Ensembl_canonical";
13	ensembl	exon	68221769	68221844	0	-	.	gene_id "ENSRNOG00000002775"; gene_version "8"; transcript_id "ENSRNOT00000167584"; transcript_version "1"; exon_number "6"; gene_name "Npl"; gene_source "ensembl"; gene_biotype "protein_coding"; transcript_name "Npl-204"; transcript_source "ensembl"; transcript_biotype "protein_coding"; exon_id "ENSRNOE00000026199"; exon_version "1";
13	ensembl	CDS	68221769	68221844	0	-	0	gene_id "ENSRNOG00000002775"; gene_version "8"; transcript_id "ENSRNOT00000167584"; transcript_version "1"; exon_number "6"; gene_name "Npl"; gene_source "ensembl"; gene_biotype "protein_coding"; transcript_name "Npl-204"; transcript_source "ensembl"; transcript_biotype "protein_coding"; protein_id "ENSRNOP00000109780"; protein_version "1";
13	ensembl	exon	68221769	68221844	0	-	.	gene_id "ENSRNOG00000002775"; gene_version "8"; transcript_id "ENSRNOT00000003713"; transcript_version "8"; exon_number "5"; gene_name "Npl"; gene_source "ensembl"; gene_biotype "protein_coding"; transcript_name "Npl-201"; transcript_source "ensembl"; transcript_biotype "protein_coding"; exon_id "ENSRNOE00000026199"; exon_version "1";
13	ensembl	CDS	68221769	68221844	0	-	0	gene_id "ENSRNOG00000002775"; gene_version "8"; transcript_id "ENSRNOT00000003713"; transcript_version "8"; exon_number "5"; gene_name "Npl"; gene_source "ensembl"; gene_biotype "protein_coding"; transcript_name "Npl-201"; transcript_source "ensembl"; transcript_biotype "protein_coding"; protein_id "ENSRNOP00000003713"; protein_version "6";
13	ENSEMBL114_rn	exon	68221769	68221844	0.136900693740387	-	.	gene_id "ENSRNOG00000002775"; transcript_id "ENSRNOG00000002775_tx_5"; exon_id "13_68221769_68221844_-"; exonnum "6"; txlen "2520";
13	ensembl	exon	68227209	68227266	0	-	.	gene_id "ENSRNOG00000002775"; gene_version "8"; transcript_id "ENSRNOT00000102662"; transcript_version "2"; exon_number "4"; gene_name "Npl"; gene_source "ensembl"; gene_biotype "protein_coding"; transcript_name "Npl-202"; transcript_source "ensembl"; transcript_biotype "protein_coding"; exon_id "ENSRNOE00000026194"; exon_version "1";
13	ensembl	CDS	68227209	68227266	0	-	1	gene_id "ENSRNOG00000002775"; gene_version "8"; transcript_id "ENSRNOT00000102662"; transcript_version "2"; exon_number "4"; gene_name "Npl"; gene_source "ensembl"; gene_biotype "protein_coding"; transcript_name "Npl-202"; transcript_source "ensembl"; transcript_biotype "protein_coding"; protein_id "ENSRNOP00000076598"; protein_version "2";
13	ensembl	exon	68227209	68227266	0	-	.	gene_id "ENSRNOG00000002775"; gene_version "8"; transcript_id "ENSRNOT00000109291"; transcript_version "2"; exon_number "5"; gene_name "Npl"; gene_source "ensembl"; gene_biotype "protein_coding"; transcript_name "Npl-203"; transcript_source "ensembl"; transcript_biotype "protein_coding"; exon_id "ENSRNOE00000026194"; exon_version "1"; tag "Ensembl_canonical";
13	ensembl	CDS	68227209	68227266	0	-	1	gene_id "ENSRNOG00000002775"; gene_version "8"; transcript_id "ENSRNOT00000109291"; transcript_version "2"; exon_number "5"; gene_name "Npl"; gene_source "ensembl"; gene_biotype "protein_coding"; transcript_name "Npl-203"; transcript_source "ensembl"; transcript_biotype "protein_coding"; protein_id "ENSRNOP00000097337"; protein_version "2"; tag "Ensembl_canonical";
13	ensembl	exon	68227209	68227266	0	-	.	gene_id "ENSRNOG00000002775"; gene_version "8"; transcript_id "ENSRNOT00000167584"; transcript_version "1"; exon_number "5"; gene_name "Npl"; gene_source "ensembl"; gene_biotype "protein_coding"; transcript_name "Npl-204"; transcript_source "ensembl"; transcript_biotype "protein_coding"; exon_id "ENSRNOE00000026194"; exon_version "1";
13	ensembl	CDS	68227209	68227266	0	-	1	gene_id "ENSRNOG00000002775"; gene_version "8"; transcript_id "ENSRNOT00000167584"; transcript_version "1"; exon_number "5"; gene_name "Npl"; gene_source "ensembl"; gene_biotype "protein_coding"; transcript_name "Npl-204"; transcript_source "ensembl"; transcript_biotype "protein_coding"; protein_id "ENSRNOP00000109780"; protein_version "1";
13	ensembl	exon	68227209	68227266	0	-	.	gene_id "ENSRNOG00000002775"; gene_version "8"; transcript_id "ENSRNOT00000003713"; transcript_version "8"; exon_number "4"; gene_name "Npl"; gene_source "ensembl"; gene_biotype "protein_coding"; transcript_name "Npl-201"; transcript_source "ensembl"; transcript_biotype "protein_coding"; exon_id "ENSRNOE00000026194"; exon_version "1";
13	ensembl	CDS	68227209	68227266	0	-	1	gene_id "ENSRNOG00000002775"; gene_version "8"; transcript_id "ENSRNOT00000003713"; transcript_version "8"; exon_number "4"; gene_name "Npl"; gene_source "ensembl"; gene_biotype "protein_coding"; transcript_name "Npl-201"; transcript_source "ensembl"; transcript_biotype "protein_coding"; protein_id "ENSRNOP00000003713"; protein_version "6";
13	ENSEMBL114_rn	exon	68227209	68227266	0.136900693740387	-	.	gene_id "ENSRNOG00000002775"; transcript_id "ENSRNOG00000002775_tx_5"; exon_id "13_68227209_68227266_-"; exonnum "5"; txlen "2520";
13	ensembl	exon	68233043	68233130	0	-	.	gene_id "ENSRNOG00000002775"; gene_version "8"; transcript_id "ENSRNOT00000102662"; transcript_version "2"; exon_number "3"; gene_name "Npl"; gene_source "ensembl"; gene_biotype "protein_coding"; transcript_name "Npl-202"; transcript_source "ensembl"; transcript_biotype "protein_coding"; exon_id "ENSRNOE00000026185"; exon_version "1";
13	ensembl	CDS	68233043	68233130	0	-	2	gene_id "ENSRNOG00000002775"; gene_version "8"; transcript_id "ENSRNOT00000102662"; transcript_version "2"; exon_number "3"; gene_name "Npl"; gene_source "ensembl"; gene_biotype "protein_coding"; transcript_name "Npl-202"; transcript_source "ensembl"; transcript_biotype "protein_coding"; protein_id "ENSRNOP00000076598"; protein_version "2";
13	ensembl	exon	68233043	68233130	0	-	.	gene_id "ENSRNOG00000002775"; gene_version "8"; transcript_id "ENSRNOT00000109291"; transcript_version "2"; exon_number "4"; gene_name "Npl"; gene_source "ensembl"; gene_biotype "protein_coding"; transcript_name "Npl-203"; transcript_source "ensembl"; transcript_biotype "protein_coding"; exon_id "ENSRNOE00000026185"; exon_version "1"; tag "Ensembl_canonical";
13	ensembl	CDS	68233043	68233130	0	-	2	gene_id "ENSRNOG00000002775"; gene_version "8"; transcript_id "ENSRNOT00000109291"; transcript_version "2"; exon_number "4"; gene_name "Npl"; gene_source "ensembl"; gene_biotype "protein_coding"; transcript_name "Npl-203"; transcript_source "ensembl"; transcript_biotype "protein_coding"; protein_id "ENSRNOP00000097337"; protein_version "2"; tag "Ensembl_canonical";
13	ensembl	exon	68233043	68233130	0	-	.	gene_id "ENSRNOG00000002775"; gene_version "8"; transcript_id "ENSRNOT00000167584"; transcript_version "1"; exon_number "4"; gene_name "Npl"; gene_source "ensembl"; gene_biotype "protein_coding"; transcript_name "Npl-204"; transcript_source "ensembl"; transcript_biotype "protein_coding"; exon_id "ENSRNOE00000026185"; exon_version "1";
13	ensembl	CDS	68233043	68233130	0	-	2	gene_id "ENSRNOG00000002775"; gene_version "8"; transcript_id "ENSRNOT00000167584"; transcript_version "1"; exon_number "4"; gene_name "Npl"; gene_source "ensembl"; gene_biotype "protein_coding"; transcript_name "Npl-204"; transcript_source "ensembl"; transcript_biotype "protein_coding"; protein_id "ENSRNOP00000109780"; protein_version "1";
13	ensembl	exon	68233043	68233130	0	-	.	gene_id "ENSRNOG00000002775"; gene_version "8"; transcript_id "ENSRNOT00000003713"; transcript_version "8"; exon_number "3"; gene_name "Npl"; gene_source "ensembl"; gene_biotype "protein_coding"; transcript_name "Npl-201"; transcript_source "ensembl"; transcript_biotype "protein_coding"; exon_id "ENSRNOE00000026185"; exon_version "1";
13	ensembl	CDS	68233043	68233130	0	-	2	gene_id "ENSRNOG00000002775"; gene_version "8"; transcript_id "ENSRNOT00000003713"; transcript_version "8"; exon_number "3"; gene_name "Npl"; gene_source "ensembl"; gene_biotype "protein_coding"; transcript_name "Npl-201"; transcript_source "ensembl"; transcript_biotype "protein_coding"; protein_id "ENSRNOP00000003713"; protein_version "6";
13	ENSEMBL114_rn	exon	68233043	68233130	0.136900693740387	-	.	gene_id "ENSRNOG00000002775"; transcript_id "ENSRNOG00000002775_tx_5"; exon_id "13_68233043_68233130_-"; exonnum "4"; txlen "2520";
13	ensembl	exon	68234542	68234615	0	-	.	gene_id "ENSRNOG00000002775"; gene_version "8"; transcript_id "ENSRNOT00000102662"; transcript_version "2"; exon_number "2"; gene_name "Npl"; gene_source "ensembl"; gene_biotype "protein_coding"; transcript_name "Npl-202"; transcript_source "ensembl"; transcript_biotype "protein_coding"; exon_id "ENSRNOE00000026179"; exon_version "2";
13	ensembl	CDS	68234542	68234615	0	-	1	gene_id "ENSRNOG00000002775"; gene_version "8"; transcript_id "ENSRNOT00000102662"; transcript_version "2"; exon_number "2"; gene_name "Npl"; gene_source "ensembl"; gene_biotype "protein_coding"; transcript_name "Npl-202"; transcript_source "ensembl"; transcript_biotype "protein_coding"; protein_id "ENSRNOP00000076598"; protein_version "2";
13	ensembl	exon	68234542	68234615	0	-	.	gene_id "ENSRNOG00000002775"; gene_version "8"; transcript_id "ENSRNOT00000109291"; transcript_version "2"; exon_number "3"; gene_name "Npl"; gene_source "ensembl"; gene_biotype "protein_coding"; transcript_name "Npl-203"; transcript_source "ensembl"; transcript_biotype "protein_coding"; exon_id "ENSRNOE00000026179"; exon_version "2"; tag "Ensembl_canonical";
13	ensembl	CDS	68234542	68234615	0	-	1	gene_id "ENSRNOG00000002775"; gene_version "8"; transcript_id "ENSRNOT00000109291"; transcript_version "2"; exon_number "3"; gene_name "Npl"; gene_source "ensembl"; gene_biotype "protein_coding"; transcript_name "Npl-203"; transcript_source "ensembl"; transcript_biotype "protein_coding"; protein_id "ENSRNOP00000097337"; protein_version "2"; tag "Ensembl_canonical";
13	ensembl	exon	68234542	68234615	0	-	.	gene_id "ENSRNOG00000002775"; gene_version "8"; transcript_id "ENSRNOT00000167584"; transcript_version "1"; exon_number "3"; gene_name "Npl"; gene_source "ensembl"; gene_biotype "protein_coding"; transcript_name "Npl-204"; transcript_source "ensembl"; transcript_biotype "protein_coding"; exon_id "ENSRNOE00000026179"; exon_version "2";
13	ensembl	CDS	68234542	68234615	0	-	1	gene_id "ENSRNOG00000002775"; gene_version "8"; transcript_id "ENSRNOT00000167584"; transcript_version "1"; exon_number "3"; gene_name "Npl"; gene_source "ensembl"; gene_biotype "protein_coding"; transcript_name "Npl-204"; transcript_source "ensembl"; transcript_biotype "protein_coding"; protein_id "ENSRNOP00000109780"; protein_version "1";
13	ensembl	exon	68234542	68234615	0	-	.	gene_id "ENSRNOG00000002775"; gene_version "8"; transcript_id "ENSRNOT00000003713"; transcript_version "8"; exon_number "2"; gene_name "Npl"; gene_source "ensembl"; gene_biotype "protein_coding"; transcript_name "Npl-201"; transcript_source "ensembl"; transcript_biotype "protein_coding"; exon_id "ENSRNOE00000026179"; exon_version "2";
13	ensembl	CDS	68234542	68234615	0	-	1	gene_id "ENSRNOG00000002775"; gene_version "8"; transcript_id "ENSRNOT00000003713"; transcript_version "8"; exon_number "2"; gene_name "Npl"; gene_source "ensembl"; gene_biotype "protein_coding"; transcript_name "Npl-201"; transcript_source "ensembl"; transcript_biotype "protein_coding"; protein_id "ENSRNOP00000003713"; protein_version "6";
13	ENSEMBL114_rn	exon	68234542	68234615	0.136900693740387	-	.	gene_id "ENSRNOG00000002775"; transcript_id "ENSRNOG00000002775_tx_5"; exon_id "13_68234542_68234615_-"; exonnum "3"; txlen "2520";
13	ensembl	CDS	68242898	68242917	0	-	0	gene_id "ENSRNOG00000002775"; gene_version "8"; transcript_id "ENSRNOT00000102662"; transcript_version "2"; exon_number "1"; gene_name "Npl"; gene_source "ensembl"; gene_biotype "protein_coding"; transcript_name "Npl-202"; transcript_source "ensembl"; transcript_biotype "protein_coding"; protein_id "ENSRNOP00000076598"; protein_version "2";
13	ensembl	exon	68242898	68243116	0	-	.	gene_id "ENSRNOG00000002775"; gene_version "8"; transcript_id "ENSRNOT00000102662"; transcript_version "2"; exon_number "1"; gene_name "Npl"; gene_source "ensembl"; gene_biotype "protein_coding"; transcript_name "Npl-202"; transcript_source "ensembl"; transcript_biotype "protein_coding"; exon_id "ENSRNOE00000725476"; exon_version "1";
13	ensembl	five_prime_utr	68242918	68243116	0	-	.	gene_id "ENSRNOG00000002775"; gene_version "8"; transcript_id "ENSRNOT00000102662"; transcript_version "2"; gene_name "Npl"; gene_source "ensembl"; gene_biotype "protein_coding"; transcript_name "Npl-202"; transcript_source "ensembl"; transcript_biotype "protein_coding";
13	ensembl	CDS	68244571	68244638	0	-	0	gene_id "ENSRNOG00000002775"; gene_version "8"; transcript_id "ENSRNOT00000109291"; transcript_version "2"; exon_number "2"; gene_name "Npl"; gene_source "ensembl"; gene_biotype "protein_coding"; transcript_name "Npl-203"; transcript_source "ensembl"; transcript_biotype "protein_coding"; protein_id "ENSRNOP00000097337"; protein_version "2"; tag "Ensembl_canonical";
13	ensembl	CDS	68244571	68244638	0	-	0	gene_id "ENSRNOG00000002775"; gene_version "8"; transcript_id "ENSRNOT00000167584"; transcript_version "1"; exon_number "2"; gene_name "Npl"; gene_source "ensembl"; gene_biotype "protein_coding"; transcript_name "Npl-204"; transcript_source "ensembl"; transcript_biotype "protein_coding"; protein_id "ENSRNOP00000109780"; protein_version "1";
13	ensembl	exon	68244571	68244654	0	-	.	gene_id "ENSRNOG00000002775"; gene_version "8"; transcript_id "ENSRNOT00000109291"; transcript_version "2"; exon_number "2"; gene_name "Npl"; gene_source "ensembl"; gene_biotype "protein_coding"; transcript_name "Npl-203"; transcript_source "ensembl"; transcript_biotype "protein_coding"; exon_id "ENSRNOE00000026244"; exon_version "3"; tag "Ensembl_canonical";
13	ensembl	exon	68244571	68244654	0	-	.	gene_id "ENSRNOG00000002775"; gene_version "8"; transcript_id "ENSRNOT00000167584"; transcript_version "1"; exon_number "2"; gene_name "Npl"; gene_source "ensembl"; gene_biotype "protein_coding"; transcript_name "Npl-204"; transcript_source "ensembl"; transcript_biotype "protein_coding"; exon_id "ENSRNOE00000026244"; exon_version "3";
13	ENSEMBL114_rn	exon	68244571	68244654	0.136900693740387	-	.	gene_id "ENSRNOG00000002775"; transcript_id "ENSRNOG00000002775_tx_5"; exon_id "13_68244571_68244654_-"; exonnum "2"; txlen "2520";
13	ensembl	start_codon	68244636	68244638	0	-	0	gene_id "ENSRNOG00000002775"; gene_version "8"; transcript_id "ENSRNOT00000109291"; transcript_version "2"; exon_number "2"; gene_name "Npl"; gene_source "ensembl"; gene_biotype "protein_coding"; transcript_name "Npl-203"; transcript_source "ensembl"; transcript_biotype "protein_coding"; tag "Ensembl_canonical";
13	ensembl	start_codon	68244636	68244638	0	-	0	gene_id "ENSRNOG00000002775"; gene_version "8"; transcript_id "ENSRNOT00000167584"; transcript_version "1"; exon_number "2"; gene_name "Npl"; gene_source "ensembl"; gene_biotype "protein_coding"; transcript_name "Npl-204"; transcript_source "ensembl"; transcript_biotype "protein_coding";
13	ensembl	five_prime_utr	68244639	68244654	0	-	.	gene_id "ENSRNOG00000002775"; gene_version "8"; transcript_id "ENSRNOT00000109291"; transcript_version "2"; gene_name "Npl"; gene_source "ensembl"; gene_biotype "protein_coding"; transcript_name "Npl-203"; transcript_source "ensembl"; transcript_biotype "protein_coding"; tag "Ensembl_canonical";
13	ensembl	five_prime_utr	68244639	68244654	0	-	.	gene_id "ENSRNOG00000002775"; gene_version "8"; transcript_id "ENSRNOT00000167584"; transcript_version "1"; gene_name "Npl"; gene_source "ensembl"; gene_biotype "protein_coding"; transcript_name "Npl-204"; transcript_source "ensembl"; transcript_biotype "protein_coding";
13	ensembl	CDS	68247653	68247654	0	-	0	gene_id "ENSRNOG00000002775"; gene_version "8"; transcript_id "ENSRNOT00000003713"; transcript_version "8"; exon_number "1"; gene_name "Npl"; gene_source "ensembl"; gene_biotype "protein_coding"; transcript_name "Npl-201"; transcript_source "ensembl"; transcript_biotype "protein_coding"; protein_id "ENSRNOP00000003713"; protein_version "6";
13	ensembl	exon	68247653	68247707	0	-	.	gene_id "ENSRNOG00000002775"; gene_version "8"; transcript_id "ENSRNOT00000109291"; transcript_version "2"; exon_number "1"; gene_name "Npl"; gene_source "ensembl"; gene_biotype "protein_coding"; transcript_name "Npl-203"; transcript_source "ensembl"; transcript_biotype "protein_coding"; exon_id "ENSRNOE00000618453"; exon_version "1"; tag "Ensembl_canonical";
13	ensembl	five_prime_utr	68247653	68247707	0	-	.	gene_id "ENSRNOG00000002775"; gene_version "8"; transcript_id "ENSRNOT00000109291"; transcript_version "2"; gene_name "Npl"; gene_source "ensembl"; gene_biotype "protein_coding"; transcript_name "Npl-203"; transcript_source "ensembl"; transcript_biotype "protein_coding"; tag "Ensembl_canonical";
13	ensembl	exon	68247653	68247707	0	-	.	gene_id "ENSRNOG00000002775"; gene_version "8"; transcript_id "ENSRNOT00000167584"; transcript_version "1"; exon_number "1"; gene_name "Npl"; gene_source "ensembl"; gene_biotype "protein_coding"; transcript_name "Npl-204"; transcript_source "ensembl"; transcript_biotype "protein_coding"; exon_id "ENSRNOE00000618453"; exon_version "1";
13	ensembl	five_prime_utr	68247653	68247707	0	-	.	gene_id "ENSRNOG00000002775"; gene_version "8"; transcript_id "ENSRNOT00000167584"; transcript_version "1"; gene_name "Npl"; gene_source "ensembl"; gene_biotype "protein_coding"; transcript_name "Npl-204"; transcript_source "ensembl"; transcript_biotype "protein_coding";
13	ENSEMBL114_rn	exon	68247653	68247707	0.136900693740387	-	.	gene_id "ENSRNOG00000002775"; transcript_id "ENSRNOG00000002775_tx_5"; exon_id "13_68247653_68247707_-"; exonnum "1"; txlen "2520";
13	ensembl	exon	68247653	68247999	0	-	.	gene_id "ENSRNOG00000002775"; gene_version "8"; transcript_id "ENSRNOT00000003713"; transcript_version "8"; exon_number "1"; gene_name "Npl"; gene_source "ensembl"; gene_biotype "protein_coding"; transcript_name "Npl-201"; transcript_source "ensembl"; transcript_biotype "protein_coding"; exon_id "ENSRNOE00000304398"; exon_version "5";
13	ensembl	five_prime_utr	68247655	68247999	0	-	.	gene_id "ENSRNOG00000002775"; gene_version "8"; transcript_id "ENSRNOT00000003713"; transcript_version "8"; gene_name "Npl"; gene_source "ensembl"; gene_biotype "protein_coding"; transcript_name "Npl-201"; transcript_source "ensembl"; transcript_biotype "protein_coding";
13	sraer114_mid	exon	68274169	68274453	0.0392531161656785	-	.	gene_id "sraer114_gene_64663"; transcript_id "sraer114_gene_64663_tx_1"; exon_id "13_68274169_68274453_-"; exonnum "2"; txlen "674";
13	sraer114_ss	exon	68280056	68280444	0.0392531161656785	-	.	gene_id "sraer114_gene_64663"; transcript_id "sraer114_gene_64663_tx_1"; exon_id "13_68280056_68280444_-"; exonnum "1"; txlen "674";
13	ensembl	exon	68297432	68297909	0	-	.	gene_id "ENSRNOG00000076078"; gene_version "1"; transcript_id "ENSRNOT00000161181"; transcript_version "1"; exon_number "4"; gene_source "ensembl"; gene_biotype "lncRNA"; transcript_source "ensembl"; transcript_biotype "lncRNA"; exon_id "ENSRNOE00000720732"; exon_version "1";
13	ensembl	exon	68297432	68297909	0	-	.	gene_id "ENSRNOG00000076078"; gene_version "1"; transcript_id "ENSRNOT00000122684"; transcript_version "1"; exon_number "4"; gene_source "ensembl"; gene_biotype "lncRNA"; transcript_source "ensembl"; transcript_biotype "lncRNA"; exon_id "ENSRNOE00000720732"; exon_version "1"; tag "Ensembl_canonical";
13	ensembl	transcript	68297432	68301095	0	-	.	gene_id "ENSRNOG00000076078"; gene_version "1"; transcript_id "ENSRNOT00000122684"; transcript_version "1"; gene_source "ensembl"; gene_biotype "lncRNA"; transcript_source "ensembl"; transcript_biotype "lncRNA"; tag "Ensembl_canonical";
13	ensembl	gene	68297432	68301318	0	-	.	gene_id "ENSRNOG00000076078"; gene_version "1"; gene_source "ensembl"; gene_biotype "lncRNA";
13	ensembl	transcript	68297432	68301318	0	-	.	gene_id "ENSRNOG00000076078"; gene_version "1"; transcript_id "ENSRNOT00000161181"; transcript_version "1"; gene_source "ensembl"; gene_biotype "lncRNA"; transcript_source "ensembl"; transcript_biotype "lncRNA";
13	ensembl	exon	68297446	68297909	0	-	.	gene_id "ENSRNOG00000076078"; gene_version "1"; transcript_id "ENSRNOT00000128612"; transcript_version "1"; exon_number "2"; gene_source "ensembl"; gene_biotype "lncRNA"; transcript_source "ensembl"; transcript_biotype "lncRNA"; exon_id "ENSRNOE00000780646"; exon_version "1";
13	ensembl	transcript	68297446	68300968	0	-	.	gene_id "ENSRNOG00000076078"; gene_version "1"; transcript_id "ENSRNOT00000128612"; transcript_version "1"; gene_source "ensembl"; gene_biotype "lncRNA"; transcript_source "ensembl"; transcript_biotype "lncRNA";
13	ensembl	exon	68299021	68299147	0	-	.	gene_id "ENSRNOG00000076078"; gene_version "1"; transcript_id "ENSRNOT00000161181"; transcript_version "1"; exon_number "3"; gene_source "ensembl"; gene_biotype "lncRNA"; transcript_source "ensembl"; transcript_biotype "lncRNA"; exon_id "ENSRNOE00000714510"; exon_version "1";
13	ensembl	exon	68299021	68299147	0	-	.	gene_id "ENSRNOG00000076078"; gene_version "1"; transcript_id "ENSRNOT00000122684"; transcript_version "1"; exon_number "3"; gene_source "ensembl"; gene_biotype "lncRNA"; transcript_source "ensembl"; transcript_biotype "lncRNA"; exon_id "ENSRNOE00000714510"; exon_version "1"; tag "Ensembl_canonical";
13	ensembl	exon	68300570	68300968	0	-	.	gene_id "ENSRNOG00000076078"; gene_version "1"; transcript_id "ENSRNOT00000122684"; transcript_version "1"; exon_number "2"; gene_source "ensembl"; gene_biotype "lncRNA"; transcript_source "ensembl"; transcript_biotype "lncRNA"; exon_id "ENSRNOE00000690028"; exon_version "1"; tag "Ensembl_canonical";
13	ensembl	exon	68300783	68300968	0	-	.	gene_id "ENSRNOG00000076078"; gene_version "1"; transcript_id "ENSRNOT00000161181"; transcript_version "1"; exon_number "2"; gene_source "ensembl"; gene_biotype "lncRNA"; transcript_source "ensembl"; transcript_biotype "lncRNA"; exon_id "ENSRNOE00000774047"; exon_version "1";
13	ensembl	exon	68300783	68300968	0	-	.	gene_id "ENSRNOG00000076078"; gene_version "1"; transcript_id "ENSRNOT00000128612"; transcript_version "1"; exon_number "1"; gene_source "ensembl"; gene_biotype "lncRNA"; transcript_source "ensembl"; transcript_biotype "lncRNA"; exon_id "ENSRNOE00000774047"; exon_version "1";
13	ensembl	exon	68301074	68301095	0	-	.	gene_id "ENSRNOG00000076078"; gene_version "1"; transcript_id "ENSRNOT00000122684"; transcript_version "1"; exon_number "1"; gene_source "ensembl"; gene_biotype "lncRNA"; transcript_source "ensembl"; transcript_biotype "lncRNA"; exon_id "ENSRNOE00000778469"; exon_version "1"; tag "Ensembl_canonical";
13	ensembl	exon	68301203	68301318	0	-	.	gene_id "ENSRNOG00000076078"; gene_version "1"; transcript_id "ENSRNOT00000161181"; transcript_version "1"; exon_number "1"; gene_source "ensembl"; gene_biotype "lncRNA"; transcript_source "ensembl"; transcript_biotype "lncRNA"; exon_id "ENSRNOE00000760153"; exon_version "1";
13	sraer114_es	exon	68384772	68385130	0.00291666155941162	-	.	gene_id "sraer114_gene_62628"; transcript_id "sraer114_gene_62628_tx_2"; exon_id "13_68384772_68385130_-"; exonnum "4"; txlen "655";
13	sraer114_mid	exon	68385810	68385958	0.00291666155941162	-	.	gene_id "sraer114_gene_62628"; transcript_id "sraer114_gene_62628_tx_2"; exon_id "13_68385810_68385958_-"; exonnum "3"; txlen "655";
13	sraer114_mid	exon	68392899	68392929	0.00291666155941162	-	.	gene_id "sraer114_gene_62628"; transcript_id "sraer114_gene_62628_tx_2"; exon_id "13_68392899_68392929_-"; exonnum "2"; txlen "655";
13	sraer114_ss	exon	68394228	68394343	0.00291666155941162	-	.	gene_id "sraer114_gene_62628"; transcript_id "sraer114_gene_62628_tx_2"; exon_id "13_68394228_68394343_-"; exonnum "1"; txlen "655";
13	sraer114_es	exon	68465464	68465843	22.6547801719189	-	.	gene_id "ENSRNOG00000026952"; transcript_id "ENSRNOG00000026952_tx_1"; exon_id "13_68465464_68465843_-"; exonnum "12"; txlen "2013";
13	sraer114_es	exon	68465464	68465843	0.243540621857265	-	.	gene_id "ENSRNOG00000026952"; transcript_id "ENSRNOG00000026952_tx_10"; exon_id "13_68465464_68465843_-"; exonnum "24"; txlen "4242";
13	sraer114_es	exon	68465464	68465843	6.2137097269523	-	.	gene_id "ENSRNOG00000026952"; transcript_id "ENSRNOG00000026952_tx_2"; exon_id "13_68465464_68465843_-"; exonnum "13"; txlen "2092";
13	sraer114_es	exon	68465464	68465843	5.62289304371752	-	.	gene_id "ENSRNOG00000026952"; transcript_id "ENSRNOG00000026952_tx_3"; exon_id "13_68465464_68465843_-"; exonnum "5"; txlen "1020";
13	sraer114_es	exon	68465464	68465843	2.47438521316863	-	.	gene_id "ENSRNOG00000026952"; transcript_id "ENSRNOG00000026952_tx_4"; exon_id "13_68465464_68465843_-"; exonnum "5"; txlen "1076";
13	sraer114_es	exon	68465464	68465843	0.54310417021181	-	.	gene_id "ENSRNOG00000026952"; transcript_id "ENSRNOG00000026952_tx_5"; exon_id "13_68465464_68465843_-"; exonnum "22"; txlen "4059";
13	sraer114_es	exon	68465464	68465843	0.54310417021181	-	.	gene_id "ENSRNOG00000026952"; transcript_id "ENSRNOG00000026952_tx_6"; exon_id "13_68465464_68465843_-"; exonnum "23"; txlen "4138";
13	sraer114_es	exon	68465464	68465843	0.396964729249204	-	.	gene_id "ENSRNOG00000026952"; transcript_id "ENSRNOG00000026952_tx_8"; exon_id "13_68465464_68465843_-"; exonnum "4"; txlen "823";
13	sraer114_mid	exon	68466585	68466663	0.243540621857265	-	.	gene_id "ENSRNOG00000026952"; transcript_id "ENSRNOG00000026952_tx_10"; exon_id "13_68466585_68466663_-"; exonnum "23"; txlen "4242";
13	sraer114_mid	exon	68466585	68466663	6.2137097269523	-	.	gene_id "ENSRNOG00000026952"; transcript_id "ENSRNOG00000026952_tx_2"; exon_id "13_68466585_68466663_-"; exonnum "12"; txlen "2092";
13	sraer114_mid	exon	68466585	68466663	0.54310417021181	-	.	gene_id "ENSRNOG00000026952"; transcript_id "ENSRNOG00000026952_tx_6"; exon_id "13_68466585_68466663_-"; exonnum "22"; txlen "4138";
13	ensembl	three_prime_utr	68467628	68467727	0	-	.	gene_id "ENSRNOG00000026952"; gene_version "8"; transcript_id "ENSRNOT00000094459"; transcript_version "2"; gene_name "Rgsl1"; gene_source "ensembl"; gene_biotype "protein_coding"; transcript_name "Rgsl1-202"; transcript_source "ensembl"; transcript_biotype "protein_coding";
13	ensembl	exon	68467628	68467819	0	-	.	gene_id "ENSRNOG00000026952"; gene_version "8"; transcript_id "ENSRNOT00000094459"; transcript_version "2"; exon_number "11"; gene_name "Rgsl1"; gene_source "ensembl"; gene_biotype "protein_coding"; transcript_name "Rgsl1-202"; transcript_source "ensembl"; transcript_biotype "protein_coding"; exon_id "ENSRNOE00000558965"; exon_version "2";
13	ENSEMBL114_rn	exon	68467628	68467819	22.6547801719189	-	.	gene_id "ENSRNOG00000026952"; transcript_id "ENSRNOG00000026952_tx_1"; exon_id "13_68467628_68467819_-"; exonnum "11"; txlen "2013";
13	ENSEMBL114_rn	exon	68467628	68467819	0.243540621857265	-	.	gene_id "ENSRNOG00000026952"; transcript_id "ENSRNOG00000026952_tx_10"; exon_id "13_68467628_68467819_-"; exonnum "22"; txlen "4242";
13	ENSEMBL114_rn	exon	68467628	68467819	6.2137097269523	-	.	gene_id "ENSRNOG00000026952"; transcript_id "ENSRNOG00000026952_tx_2"; exon_id "13_68467628_68467819_-"; exonnum "11"; txlen "2092";
13	ENSEMBL114_rn	exon	68467628	68467819	5.62289304371752	-	.	gene_id "ENSRNOG00000026952"; transcript_id "ENSRNOG00000026952_tx_3"; exon_id "13_68467628_68467819_-"; exonnum "4"; txlen "1020";
13	ENSEMBL114_rn	exon	68467628	68467819	2.47438521316863	-	.	gene_id "ENSRNOG00000026952"; transcript_id "ENSRNOG00000026952_tx_4"; exon_id "13_68467628_68467819_-"; exonnum "4"; txlen "1076";
13	ENSEMBL114_rn	exon	68467628	68467819	0.54310417021181	-	.	gene_id "ENSRNOG00000026952"; transcript_id "ENSRNOG00000026952_tx_5"; exon_id "13_68467628_68467819_-"; exonnum "21"; txlen "4059";
13	ENSEMBL114_rn	exon	68467628	68467819	0.54310417021181	-	.	gene_id "ENSRNOG00000026952"; transcript_id "ENSRNOG00000026952_tx_6"; exon_id "13_68467628_68467819_-"; exonnum "21"; txlen "4138";
13	ENSEMBL114_rn	exon	68467628	68467819	0.396964729249204	-	.	gene_id "ENSRNOG00000026952"; transcript_id "ENSRNOG00000026952_tx_8"; exon_id "13_68467628_68467819_-"; exonnum "3"; txlen "823";
13	ensembl	transcript	68467628	68494739	0	-	.	gene_id "ENSRNOG00000026952"; gene_version "8"; transcript_id "ENSRNOT00000094459"; transcript_version "2"; gene_name "Rgsl1"; gene_source "ensembl"; gene_biotype "protein_coding"; transcript_name "Rgsl1-202"; transcript_source "ensembl"; transcript_biotype "protein_coding";
13	ensembl	gene	68467628	68520341	0	-	.	gene_id "ENSRNOG00000026952"; gene_version "8"; gene_name "Rgsl1"; gene_source "ensembl"; gene_biotype "protein_coding";
13	ensembl	stop_codon	68467728	68467730	0	-	0	gene_id "ENSRNOG00000026952"; gene_version "8"; transcript_id "ENSRNOT00000094459"; transcript_version "2"; exon_number "11"; gene_name "Rgsl1"; gene_source "ensembl"; gene_biotype "protein_coding"; transcript_name "Rgsl1-202"; transcript_source "ensembl"; transcript_biotype "protein_coding";
13	ensembl	stop_codon	68467728	68467730	0	-	0	gene_id "ENSRNOG00000026952"; gene_version "8"; transcript_id "ENSRNOT00000135881"; transcript_version "1"; exon_number "22"; gene_name "Rgsl1"; gene_source "ensembl"; gene_biotype "protein_coding"; transcript_name "Rgsl1-204"; transcript_source "ensembl"; transcript_biotype "protein_coding"; tag "Ensembl_canonical";
13	ensembl	stop_codon	68467728	68467730	0	-	0	gene_id "ENSRNOG00000026952"; gene_version "8"; transcript_id "ENSRNOT00000029773"; transcript_version "8"; exon_number "21"; gene_name "Rgsl1"; gene_source "ensembl"; gene_biotype "protein_coding"; transcript_name "Rgsl1-201"; transcript_source "ensembl"; transcript_biotype "protein_coding";
13	ensembl	exon	68467728	68467819	0	-	.	gene_id "ENSRNOG00000026952"; gene_version "8"; transcript_id "ENSRNOT00000135881"; transcript_version "1"; exon_number "22"; gene_name "Rgsl1"; gene_source "ensembl"; gene_biotype "protein_coding"; transcript_name "Rgsl1-204"; transcript_source "ensembl"; transcript_biotype "protein_coding"; exon_id "ENSRNOE00000750472"; exon_version "1"; tag "Ensembl_canonical";
13	ensembl	exon	68467728	68467819	0	-	.	gene_id "ENSRNOG00000026952"; gene_version "8"; transcript_id "ENSRNOT00000029773"; transcript_version "8"; exon_number "21"; gene_name "Rgsl1"; gene_source "ensembl"; gene_biotype "protein_coding"; transcript_name "Rgsl1-201"; transcript_source "ensembl"; transcript_biotype "protein_coding"; exon_id "ENSRNOE00000750472"; exon_version "1";
13	ensembl	transcript	68467728	68520341	0	-	.	gene_id "ENSRNOG00000026952"; gene_version "8"; transcript_id "ENSRNOT00000135881"; transcript_version "1"; gene_name "Rgsl1"; gene_source "ensembl"; gene_biotype "protein_coding"; transcript_name "Rgsl1-204"; transcript_source "ensembl"; transcript_biotype "protein_coding"; tag "Ensembl_canonical";
13	ensembl	transcript	68467728	68520341	0	-	.	gene_id "ENSRNOG00000026952"; gene_version "8"; transcript_id "ENSRNOT00000029773"; transcript_version "8"; gene_name "Rgsl1"; gene_source "ensembl"; gene_biotype "protein_coding"; transcript_name "Rgsl1-201"; transcript_source "ensembl"; transcript_biotype "protein_coding";
13	ensembl	CDS	68467731	68467819	0	-	2	gene_id "ENSRNOG00000026952"; gene_version "8"; transcript_id "ENSRNOT00000094459"; transcript_version "2"; exon_number "11"; gene_name "Rgsl1"; gene_source "ensembl"; gene_biotype "protein_coding"; transcript_name "Rgsl1-202"; transcript_source "ensembl"; transcript_biotype "protein_coding"; protein_id "ENSRNOP00000090820"; protein_version "2";
13	ensembl	CDS	68467731	68467819	0	-	2	gene_id "ENSRNOG00000026952"; gene_version "8"; transcript_id "ENSRNOT00000135881"; transcript_version "1"; exon_number "22"; gene_name "Rgsl1"; gene_source "ensembl"; gene_biotype "protein_coding"; transcript_name "Rgsl1-204"; transcript_source "ensembl"; transcript_biotype "protein_coding"; protein_id "ENSRNOP00000101222"; protein_version "1"; tag "Ensembl_canonical";
13	ensembl	CDS	68467731	68467819	0	-	2	gene_id "ENSRNOG00000026952"; gene_version "8"; transcript_id "ENSRNOT00000029773"; transcript_version "8"; exon_number "21"; gene_name "Rgsl1"; gene_source "ensembl"; gene_biotype "protein_coding"; transcript_name "Rgsl1-201"; transcript_source "ensembl"; transcript_biotype "protein_coding"; protein_id "ENSRNOP00000030169"; protein_version "8";
13	ensembl	three_prime_utr	68471005	68471025	0	-	.	gene_id "ENSRNOG00000026952"; gene_version "8"; transcript_id "ENSRNOT00000107517"; transcript_version "2"; gene_name "Rgsl1"; gene_source "ensembl"; gene_biotype "protein_coding"; transcript_name "Rgsl1-203"; transcript_source "ensembl"; transcript_biotype "protein_coding";
13	ensembl	exon	68471005	68471141	0	-	.	gene_id "ENSRNOG00000026952"; gene_version "8"; transcript_id "ENSRNOT00000107517"; transcript_version "2"; exon_number "20"; gene_name "Rgsl1"; gene_source "ensembl"; gene_biotype "protein_coding"; transcript_name "Rgsl1-203"; transcript_source "ensembl"; transcript_biotype "protein_coding"; exon_id "ENSRNOE00000721033"; exon_version "1";
13	ENSEMBL114_rn	exon	68471005	68471141	22.6547801719189	-	.	gene_id "ENSRNOG00000026952"; transcript_id "ENSRNOG00000026952_tx_1"; exon_id "13_68471005_68471141_-"; exonnum "10"; txlen "2013";
13	ENSEMBL114_rn	exon	68471005	68471141	0.243540621857265	-	.	gene_id "ENSRNOG00000026952"; transcript_id "ENSRNOG00000026952_tx_10"; exon_id "13_68471005_68471141_-"; exonnum "21"; txlen "4242";
13	ENSEMBL114_rn	exon	68471005	68471141	6.2137097269523	-	.	gene_id "ENSRNOG00000026952"; transcript_id "ENSRNOG00000026952_tx_2"; exon_id "13_68471005_68471141_-"; exonnum "10"; txlen "2092";
13	ENSEMBL114_rn	exon	68471005	68471141	5.62289304371752	-	.	gene_id "ENSRNOG00000026952"; transcript_id "ENSRNOG00000026952_tx_3"; exon_id "13_68471005_68471141_-"; exonnum "3"; txlen "1020";
13	ENSEMBL114_rn	exon	68471005	68471141	2.47438521316863	-	.	gene_id "ENSRNOG00000026952"; transcript_id "ENSRNOG00000026952_tx_4"; exon_id "13_68471005_68471141_-"; exonnum "3"; txlen "1076";
13	ENSEMBL114_rn	exon	68471005	68471141	0.54310417021181	-	.	gene_id "ENSRNOG00000026952"; transcript_id "ENSRNOG00000026952_tx_5"; exon_id "13_68471005_68471141_-"; exonnum "20"; txlen "4059";
13	ENSEMBL114_rn	exon	68471005	68471141	0.54310417021181	-	.	gene_id "ENSRNOG00000026952"; transcript_id "ENSRNOG00000026952_tx_6"; exon_id "13_68471005_68471141_-"; exonnum "20"; txlen "4138";
13	ENSEMBL114_rn	exon	68471005	68471141	0.396964729249204	-	.	gene_id "ENSRNOG00000026952"; transcript_id "ENSRNOG00000026952_tx_8"; exon_id "13_68471005_68471141_-"; exonnum "2"; txlen "823";
13	ensembl	transcript	68471005	68517806	0	-	.	gene_id "ENSRNOG00000026952"; gene_version "8"; transcript_id "ENSRNOT00000107517"; transcript_version "2"; gene_name "Rgsl1"; gene_source "ensembl"; gene_biotype "protein_coding"; transcript_name "Rgsl1-203"; transcript_source "ensembl"; transcript_biotype "protein_coding";
13	ensembl	stop_codon	68471026	68471028	0	-	0	gene_id "ENSRNOG00000026952"; gene_version "8"; transcript_id "ENSRNOT00000107517"; transcript_version "2"; exon_number "20"; gene_name "Rgsl1"; gene_source "ensembl"; gene_biotype "protein_coding"; transcript_name "Rgsl1-203"; transcript_source "ensembl"; transcript_biotype "protein_coding";
13	ensembl	CDS	68471029	68471141	0	-	2	gene_id "ENSRNOG00000026952"; gene_version "8"; transcript_id "ENSRNOT00000107517"; transcript_version "2"; exon_number "20"; gene_name "Rgsl1"; gene_source "ensembl"; gene_biotype "protein_coding"; transcript_name "Rgsl1-203"; transcript_source "ensembl"; transcript_biotype "protein_coding"; protein_id "ENSRNOP00000093387"; protein_version "2";
13	ensembl	exon	68471046	68471141	0	-	.	gene_id "ENSRNOG00000026952"; gene_version "8"; transcript_id "ENSRNOT00000094459"; transcript_version "2"; exon_number "10"; gene_name "Rgsl1"; gene_source "ensembl"; gene_biotype "protein_coding"; transcript_name "Rgsl1-202"; transcript_source "ensembl"; transcript_biotype "protein_coding"; exon_id "ENSRNOE00000517405"; exon_version "1";
13	ensembl	CDS	68471046	68471141	0	-	2	gene_id "ENSRNOG00000026952"; gene_version "8"; transcript_id "ENSRNOT00000094459"; transcript_version "2"; exon_number "10"; gene_name "Rgsl1"; gene_source "ensembl"; gene_biotype "protein_coding"; transcript_name "Rgsl1-202"; transcript_source "ensembl"; transcript_biotype "protein_coding"; protein_id "ENSRNOP00000090820"; protein_version "2";
13	ensembl	exon	68471046	68471141	0	-	.	gene_id "ENSRNOG00000026952"; gene_version "8"; transcript_id "ENSRNOT00000135881"; transcript_version "1"; exon_number "21"; gene_name "Rgsl1"; gene_source "ensembl"; gene_biotype "protein_coding"; transcript_name "Rgsl1-204"; transcript_source "ensembl"; transcript_biotype "protein_coding"; exon_id "ENSRNOE00000517405"; exon_version "1"; tag "Ensembl_canonical";
13	ensembl	CDS	68471046	68471141	0	-	2	gene_id "ENSRNOG00000026952"; gene_version "8"; transcript_id "ENSRNOT00000135881"; transcript_version "1"; exon_number "21"; gene_name "Rgsl1"; gene_source "ensembl"; gene_biotype "protein_coding"; transcript_name "Rgsl1-204"; transcript_source "ensembl"; transcript_biotype "protein_coding"; protein_id "ENSRNOP00000101222"; protein_version "1"; tag "Ensembl_canonical";
13	ensembl	exon	68471046	68471141	0	-	.	gene_id "ENSRNOG00000026952"; gene_version "8"; transcript_id "ENSRNOT00000029773"; transcript_version "8"; exon_number "20"; gene_name "Rgsl1"; gene_source "ensembl"; gene_biotype "protein_coding"; transcript_name "Rgsl1-201"; transcript_source "ensembl"; transcript_biotype "protein_coding"; exon_id "ENSRNOE00000517405"; exon_version "1";
13	ensembl	CDS	68471046	68471141	0	-	2	gene_id "ENSRNOG00000026952"; gene_version "8"; transcript_id "ENSRNOT00000029773"; transcript_version "8"; exon_number "20"; gene_name "Rgsl1"; gene_source "ensembl"; gene_biotype "protein_coding"; transcript_name "Rgsl1-201"; transcript_source "ensembl"; transcript_biotype "protein_coding"; protein_id "ENSRNOP00000030169"; protein_version "8";
13	sraer114_ss	exon	68472991	68473104	0.396964729249204	-	.	gene_id "ENSRNOG00000026952"; transcript_id "ENSRNOG00000026952_tx_8"; exon_id "13_68472991_68473104_-"; exonnum "1"; txlen "823";
13	ensembl	exon	68476527	68476636	0	-	.	gene_id "ENSRNOG00000026952"; gene_version "8"; transcript_id "ENSRNOT00000094459"; transcript_version "2"; exon_number "9"; gene_name "Rgsl1"; gene_source "ensembl"; gene_biotype "protein_coding"; transcript_name "Rgsl1-202"; transcript_source "ensembl"; transcript_biotype "protein_coding"; exon_id "ENSRNOE00000554603"; exon_version "2";
13	ensembl	CDS	68476527	68476636	0	-	1	gene_id "ENSRNOG00000026952"; gene_version "8"; transcript_id "ENSRNOT00000094459"; transcript_version "2"; exon_number "9"; gene_name "Rgsl1"; gene_source "ensembl"; gene_biotype "protein_coding"; transcript_name "Rgsl1-202"; transcript_source "ensembl"; transcript_biotype "protein_coding"; protein_id "ENSRNOP00000090820"; protein_version "2";
13	ensembl	exon	68476527	68476636	0	-	.	gene_id "ENSRNOG00000026952"; gene_version "8"; transcript_id "ENSRNOT00000107517"; transcript_version "2"; exon_number "19"; gene_name "Rgsl1"; gene_source "ensembl"; gene_biotype "protein_coding"; transcript_name "Rgsl1-203"; transcript_source "ensembl"; transcript_biotype "protein_coding"; exon_id "ENSRNOE00000554603"; exon_version "2";
13	ensembl	CDS	68476527	68476636	0	-	1	gene_id "ENSRNOG00000026952"; gene_version "8"; transcript_id "ENSRNOT00000107517"; transcript_version "2"; exon_number "19"; gene_name "Rgsl1"; gene_source "ensembl"; gene_biotype "protein_coding"; transcript_name "Rgsl1-203"; transcript_source "ensembl"; transcript_biotype "protein_coding"; protein_id "ENSRNOP00000093387"; protein_version "2";
13	ensembl	exon	68476527	68476636	0	-	.	gene_id "ENSRNOG00000026952"; gene_version "8"; transcript_id "ENSRNOT00000135881"; transcript_version "1"; exon_number "20"; gene_name "Rgsl1"; gene_source "ensembl"; gene_biotype "protein_coding"; transcript_name "Rgsl1-204"; transcript_source "ensembl"; transcript_biotype "protein_coding"; exon_id "ENSRNOE00000554603"; exon_version "2"; tag "Ensembl_canonical";
13	ensembl	CDS	68476527	68476636	0	-	1	gene_id "ENSRNOG00000026952"; gene_version "8"; transcript_id "ENSRNOT00000135881"; transcript_version "1"; exon_number "20"; gene_name "Rgsl1"; gene_source "ensembl"; gene_biotype "protein_coding"; transcript_name "Rgsl1-204"; transcript_source "ensembl"; transcript_biotype "protein_coding"; protein_id "ENSRNOP00000101222"; protein_version "1"; tag "Ensembl_canonical";
13	ensembl	exon	68476527	68476636	0	-	.	gene_id "ENSRNOG00000026952"; gene_version "8"; transcript_id "ENSRNOT00000029773"; transcript_version "8"; exon_number "19"; gene_name "Rgsl1"; gene_source "ensembl"; gene_biotype "protein_coding"; transcript_name "Rgsl1-201"; transcript_source "ensembl"; transcript_biotype "protein_coding"; exon_id "ENSRNOE00000554603"; exon_version "2";
13	ensembl	CDS	68476527	68476636	0	-	1	gene_id "ENSRNOG00000026952"; gene_version "8"; transcript_id "ENSRNOT00000029773"; transcript_version "8"; exon_number "19"; gene_name "Rgsl1"; gene_source "ensembl"; gene_biotype "protein_coding"; transcript_name "Rgsl1-201"; transcript_source "ensembl"; transcript_biotype "protein_coding"; protein_id "ENSRNOP00000030169"; protein_version "8";
13	ENSEMBL114_rn	exon	68476527	68476636	22.6547801719189	-	.	gene_id "ENSRNOG00000026952"; transcript_id "ENSRNOG00000026952_tx_1"; exon_id "13_68476527_68476636_-"; exonnum "9"; txlen "2013";
13	ENSEMBL114_rn	exon	68476527	68476636	0.243540621857265	-	.	gene_id "ENSRNOG00000026952"; transcript_id "ENSRNOG00000026952_tx_10"; exon_id "13_68476527_68476636_-"; exonnum "20"; txlen "4242";
13	ENSEMBL114_rn	exon	68476527	68476636	6.2137097269523	-	.	gene_id "ENSRNOG00000026952"; transcript_id "ENSRNOG00000026952_tx_2"; exon_id "13_68476527_68476636_-"; exonnum "9"; txlen "2092";
13	ENSEMBL114_rn	exon	68476527	68476636	5.62289304371752	-	.	gene_id "ENSRNOG00000026952"; transcript_id "ENSRNOG00000026952_tx_3"; exon_id "13_68476527_68476636_-"; exonnum "2"; txlen "1020";
13	ENSEMBL114_rn	exon	68476527	68476636	2.47438521316863	-	.	gene_id "ENSRNOG00000026952"; transcript_id "ENSRNOG00000026952_tx_4"; exon_id "13_68476527_68476636_-"; exonnum "2"; txlen "1076";
13	ENSEMBL114_rn	exon	68476527	68476636	0.54310417021181	-	.	gene_id "ENSRNOG00000026952"; transcript_id "ENSRNOG00000026952_tx_5"; exon_id "13_68476527_68476636_-"; exonnum "19"; txlen "4059";
13	ENSEMBL114_rn	exon	68476527	68476636	0.54310417021181	-	.	gene_id "ENSRNOG00000026952"; transcript_id "ENSRNOG00000026952_tx_6"; exon_id "13_68476527_68476636_-"; exonnum "19"; txlen "4138";
13	sraer114_ss	exon	68476879	68477079	5.62289304371752	-	.	gene_id "ENSRNOG00000026952"; transcript_id "ENSRNOG00000026952_tx_3"; exon_id "13_68476879_68477079_-"; exonnum "1"; txlen "1020";
13	sraer114_ss	exon	68479467	68479723	2.47438521316863	-	.	gene_id "ENSRNOG00000026952"; transcript_id "ENSRNOG00000026952_tx_4"; exon_id "13_68479467_68479723_-"; exonnum "1"; txlen "1076";
13	ensembl	exon	68480081	68480205	0	-	.	gene_id "ENSRNOG00000026952"; gene_version "8"; transcript_id "ENSRNOT00000094459"; transcript_version "2"; exon_number "8"; gene_name "Rgsl1"; gene_source "ensembl"; gene_biotype "protein_coding"; transcript_name "Rgsl1-202"; transcript_source "ensembl"; transcript_biotype "protein_coding"; exon_id "ENSRNOE00000210168"; exon_version "3";
13	ensembl	CDS	68480081	68480205	0	-	0	gene_id "ENSRNOG00000026952"; gene_version "8"; transcript_id "ENSRNOT00000094459"; transcript_version "2"; exon_number "8"; gene_name "Rgsl1"; gene_source "ensembl"; gene_biotype "protein_coding"; transcript_name "Rgsl1-202"; transcript_source "ensembl"; transcript_biotype "protein_coding"; protein_id "ENSRNOP00000090820"; protein_version "2";
13	ensembl	exon	68480081	68480205	0	-	.	gene_id "ENSRNOG00000026952"; gene_version "8"; transcript_id "ENSRNOT00000107517"; transcript_version "2"; exon_number "18"; gene_name "Rgsl1"; gene_source "ensembl"; gene_biotype "protein_coding"; transcript_name "Rgsl1-203"; transcript_source "ensembl"; transcript_biotype "protein_coding"; exon_id "ENSRNOE00000210168"; exon_version "3";
13	ensembl	CDS	68480081	68480205	0	-	0	gene_id "ENSRNOG00000026952"; gene_version "8"; transcript_id "ENSRNOT00000107517"; transcript_version "2"; exon_number "18"; gene_name "Rgsl1"; gene_source "ensembl"; gene_biotype "protein_coding"; transcript_name "Rgsl1-203"; transcript_source "ensembl"; transcript_biotype "protein_coding"; protein_id "ENSRNOP00000093387"; protein_version "2";
13	ensembl	exon	68480081	68480205	0	-	.	gene_id "ENSRNOG00000026952"; gene_version "8"; transcript_id "ENSRNOT00000135881"; transcript_version "1"; exon_number "19"; gene_name "Rgsl1"; gene_source "ensembl"; gene_biotype "protein_coding"; transcript_name "Rgsl1-204"; transcript_source "ensembl"; transcript_biotype "protein_coding"; exon_id "ENSRNOE00000210168"; exon_version "3"; tag "Ensembl_canonical";
13	ensembl	CDS	68480081	68480205	0	-	0	gene_id "ENSRNOG00000026952"; gene_version "8"; transcript_id "ENSRNOT00000135881"; transcript_version "1"; exon_number "19"; gene_name "Rgsl1"; gene_source "ensembl"; gene_biotype "protein_coding"; transcript_name "Rgsl1-204"; transcript_source "ensembl"; transcript_biotype "protein_coding"; protein_id "ENSRNOP00000101222"; protein_version "1"; tag "Ensembl_canonical";
13	ensembl	exon	68480081	68480205	0	-	.	gene_id "ENSRNOG00000026952"; gene_version "8"; transcript_id "ENSRNOT00000029773"; transcript_version "8"; exon_number "18"; gene_name "Rgsl1"; gene_source "ensembl"; gene_biotype "protein_coding"; transcript_name "Rgsl1-201"; transcript_source "ensembl"; transcript_biotype "protein_coding"; exon_id "ENSRNOE00000210168"; exon_version "3";
13	ensembl	CDS	68480081	68480205	0	-	0	gene_id "ENSRNOG00000026952"; gene_version "8"; transcript_id "ENSRNOT00000029773"; transcript_version "8"; exon_number "18"; gene_name "Rgsl1"; gene_source "ensembl"; gene_biotype "protein_coding"; transcript_name "Rgsl1-201"; transcript_source "ensembl"; transcript_biotype "protein_coding"; protein_id "ENSRNOP00000030169"; protein_version "8";
13	ENSEMBL114_rn	exon	68480081	68480205	22.6547801719189	-	.	gene_id "ENSRNOG00000026952"; transcript_id "ENSRNOG00000026952_tx_1"; exon_id "13_68480081_68480205_-"; exonnum "8"; txlen "2013";
13	ENSEMBL114_rn	exon	68480081	68480205	0.243540621857265	-	.	gene_id "ENSRNOG00000026952"; transcript_id "ENSRNOG00000026952_tx_10"; exon_id "13_68480081_68480205_-"; exonnum "19"; txlen "4242";
13	ENSEMBL114_rn	exon	68480081	68480205	6.2137097269523	-	.	gene_id "ENSRNOG00000026952"; transcript_id "ENSRNOG00000026952_tx_2"; exon_id "13_68480081_68480205_-"; exonnum "8"; txlen "2092";
13	ENSEMBL114_rn	exon	68480081	68480205	0.54310417021181	-	.	gene_id "ENSRNOG00000026952"; transcript_id "ENSRNOG00000026952_tx_5"; exon_id "13_68480081_68480205_-"; exonnum "18"; txlen "4059";
13	ENSEMBL114_rn	exon	68480081	68480205	0.54310417021181	-	.	gene_id "ENSRNOG00000026952"; transcript_id "ENSRNOG00000026952_tx_6"; exon_id "13_68480081_68480205_-"; exonnum "18"; txlen "4138";
13	ensembl	exon	68480383	68480521	0	-	.	gene_id "ENSRNOG00000026952"; gene_version "8"; transcript_id "ENSRNOT00000094459"; transcript_version "2"; exon_number "7"; gene_name "Rgsl1"; gene_source "ensembl"; gene_biotype "protein_coding"; transcript_name "Rgsl1-202"; transcript_source "ensembl"; transcript_biotype "protein_coding"; exon_id "ENSRNOE00000210179"; exon_version "1";
13	ensembl	CDS	68480383	68480521	0	-	1	gene_id "ENSRNOG00000026952"; gene_version "8"; transcript_id "ENSRNOT00000094459"; transcript_version "2"; exon_number "7"; gene_name "Rgsl1"; gene_source "ensembl"; gene_biotype "protein_coding"; transcript_name "Rgsl1-202"; transcript_source "ensembl"; transcript_biotype "protein_coding"; protein_id "ENSRNOP00000090820"; protein_version "2";
13	ensembl	exon	68480383	68480521	0	-	.	gene_id "ENSRNOG00000026952"; gene_version "8"; transcript_id "ENSRNOT00000107517"; transcript_version "2"; exon_number "17"; gene_name "Rgsl1"; gene_source "ensembl"; gene_biotype "protein_coding"; transcript_name "Rgsl1-203"; transcript_source "ensembl"; transcript_biotype "protein_coding"; exon_id "ENSRNOE00000210179"; exon_version "1";
13	ensembl	CDS	68480383	68480521	0	-	1	gene_id "ENSRNOG00000026952"; gene_version "8"; transcript_id "ENSRNOT00000107517"; transcript_version "2"; exon_number "17"; gene_name "Rgsl1"; gene_source "ensembl"; gene_biotype "protein_coding"; transcript_name "Rgsl1-203"; transcript_source "ensembl"; transcript_biotype "protein_coding"; protein_id "ENSRNOP00000093387"; protein_version "2";
13	ensembl	exon	68480383	68480521	0	-	.	gene_id "ENSRNOG00000026952"; gene_version "8"; transcript_id "ENSRNOT00000135881"; transcript_version "1"; exon_number "18"; gene_name "Rgsl1"; gene_source "ensembl"; gene_biotype "protein_coding"; transcript_name "Rgsl1-204"; transcript_source "ensembl"; transcript_biotype "protein_coding"; exon_id "ENSRNOE00000210179"; exon_version "1"; tag "Ensembl_canonical";
13	ensembl	CDS	68480383	68480521	0	-	1	gene_id "ENSRNOG00000026952"; gene_version "8"; transcript_id "ENSRNOT00000135881"; transcript_version "1"; exon_number "18"; gene_name "Rgsl1"; gene_source "ensembl"; gene_biotype "protein_coding"; transcript_name "Rgsl1-204"; transcript_source "ensembl"; transcript_biotype "protein_coding"; protein_id "ENSRNOP00000101222"; protein_version "1"; tag "Ensembl_canonical";
13	ensembl	exon	68480383	68480521	0	-	.	gene_id "ENSRNOG00000026952"; gene_version "8"; transcript_id "ENSRNOT00000029773"; transcript_version "8"; exon_number "17"; gene_name "Rgsl1"; gene_source "ensembl"; gene_biotype "protein_coding"; transcript_name "Rgsl1-201"; transcript_source "ensembl"; transcript_biotype "protein_coding"; exon_id "ENSRNOE00000210179"; exon_version "1";
13	ensembl	CDS	68480383	68480521	0	-	1	gene_id "ENSRNOG00000026952"; gene_version "8"; transcript_id "ENSRNOT00000029773"; transcript_version "8"; exon_number "17"; gene_name "Rgsl1"; gene_source "ensembl"; gene_biotype "protein_coding"; transcript_name "Rgsl1-201"; transcript_source "ensembl"; transcript_biotype "protein_coding"; protein_id "ENSRNOP00000030169"; protein_version "8";
13	ENSEMBL114_rn	exon	68480383	68480521	22.6547801719189	-	.	gene_id "ENSRNOG00000026952"; transcript_id "ENSRNOG00000026952_tx_1"; exon_id "13_68480383_68480521_-"; exonnum "7"; txlen "2013";
13	ENSEMBL114_rn	exon	68480383	68480521	0.243540621857265	-	.	gene_id "ENSRNOG00000026952"; transcript_id "ENSRNOG00000026952_tx_10"; exon_id "13_68480383_68480521_-"; exonnum "18"; txlen "4242";
13	ENSEMBL114_rn	exon	68480383	68480521	6.2137097269523	-	.	gene_id "ENSRNOG00000026952"; transcript_id "ENSRNOG00000026952_tx_2"; exon_id "13_68480383_68480521_-"; exonnum "7"; txlen "2092";
13	ENSEMBL114_rn	exon	68480383	68480521	0.54310417021181	-	.	gene_id "ENSRNOG00000026952"; transcript_id "ENSRNOG00000026952_tx_5"; exon_id "13_68480383_68480521_-"; exonnum "17"; txlen "4059";
13	ENSEMBL114_rn	exon	68480383	68480521	0.54310417021181	-	.	gene_id "ENSRNOG00000026952"; transcript_id "ENSRNOG00000026952_tx_6"; exon_id "13_68480383_68480521_-"; exonnum "17"; txlen "4138";
13	ensembl	exon	68484089	68484263	0	-	.	gene_id "ENSRNOG00000026952"; gene_version "8"; transcript_id "ENSRNOT00000094459"; transcript_version "2"; exon_number "6"; gene_name "Rgsl1"; gene_source "ensembl"; gene_biotype "protein_coding"; transcript_name "Rgsl1-202"; transcript_source "ensembl"; transcript_biotype "protein_coding"; exon_id "ENSRNOE00000210185"; exon_version "1";
13	ensembl	CDS	68484089	68484263	0	-	2	gene_id "ENSRNOG00000026952"; gene_version "8"; transcript_id "ENSRNOT00000094459"; transcript_version "2"; exon_number "6"; gene_name "Rgsl1"; gene_source "ensembl"; gene_biotype "protein_coding"; transcript_name "Rgsl1-202"; transcript_source "ensembl"; transcript_biotype "protein_coding"; protein_id "ENSRNOP00000090820"; protein_version "2";
13	ensembl	exon	68484089	68484263	0	-	.	gene_id "ENSRNOG00000026952"; gene_version "8"; transcript_id "ENSRNOT00000107517"; transcript_version "2"; exon_number "16"; gene_name "Rgsl1"; gene_source "ensembl"; gene_biotype "protein_coding"; transcript_name "Rgsl1-203"; transcript_source "ensembl"; transcript_biotype "protein_coding"; exon_id "ENSRNOE00000210185"; exon_version "1";
13	ensembl	CDS	68484089	68484263	0	-	2	gene_id "ENSRNOG00000026952"; gene_version "8"; transcript_id "ENSRNOT00000107517"; transcript_version "2"; exon_number "16"; gene_name "Rgsl1"; gene_source "ensembl"; gene_biotype "protein_coding"; transcript_name "Rgsl1-203"; transcript_source "ensembl"; transcript_biotype "protein_coding"; protein_id "ENSRNOP00000093387"; protein_version "2";
13	ensembl	exon	68484089	68484263	0	-	.	gene_id "ENSRNOG00000026952"; gene_version "8"; transcript_id "ENSRNOT00000135881"; transcript_version "1"; exon_number "17"; gene_name "Rgsl1"; gene_source "ensembl"; gene_biotype "protein_coding"; transcript_name "Rgsl1-204"; transcript_source "ensembl"; transcript_biotype "protein_coding"; exon_id "ENSRNOE00000210185"; exon_version "1"; tag "Ensembl_canonical";
13	ensembl	CDS	68484089	68484263	0	-	2	gene_id "ENSRNOG00000026952"; gene_version "8"; transcript_id "ENSRNOT00000135881"; transcript_version "1"; exon_number "17"; gene_name "Rgsl1"; gene_source "ensembl"; gene_biotype "protein_coding"; transcript_name "Rgsl1-204"; transcript_source "ensembl"; transcript_biotype "protein_coding"; protein_id "ENSRNOP00000101222"; protein_version "1"; tag "Ensembl_canonical";
13	ensembl	exon	68484089	68484263	0	-	.	gene_id "ENSRNOG00000026952"; gene_version "8"; transcript_id "ENSRNOT00000029773"; transcript_version "8"; exon_number "16"; gene_name "Rgsl1"; gene_source "ensembl"; gene_biotype "protein_coding"; transcript_name "Rgsl1-201"; transcript_source "ensembl"; transcript_biotype "protein_coding"; exon_id "ENSRNOE00000210185"; exon_version "1";
13	ensembl	CDS	68484089	68484263	0	-	2	gene_id "ENSRNOG00000026952"; gene_version "8"; transcript_id "ENSRNOT00000029773"; transcript_version "8"; exon_number "16"; gene_name "Rgsl1"; gene_source "ensembl"; gene_biotype "protein_coding"; transcript_name "Rgsl1-201"; transcript_source "ensembl"; transcript_biotype "protein_coding"; protein_id "ENSRNOP00000030169"; protein_version "8";
13	ENSEMBL114_rn	exon	68484089	68484263	22.6547801719189	-	.	gene_id "ENSRNOG00000026952"; transcript_id "ENSRNOG00000026952_tx_1"; exon_id "13_68484089_68484263_-"; exonnum "6"; txlen "2013";
13	ENSEMBL114_rn	exon	68484089	68484263	0.243540621857265	-	.	gene_id "ENSRNOG00000026952"; transcript_id "ENSRNOG00000026952_tx_10"; exon_id "13_68484089_68484263_-"; exonnum "17"; txlen "4242";
13	ENSEMBL114_rn	exon	68484089	68484263	6.2137097269523	-	.	gene_id "ENSRNOG00000026952"; transcript_id "ENSRNOG00000026952_tx_2"; exon_id "13_68484089_68484263_-"; exonnum "6"; txlen "2092";
13	ENSEMBL114_rn	exon	68484089	68484263	0.54310417021181	-	.	gene_id "ENSRNOG00000026952"; transcript_id "ENSRNOG00000026952_tx_5"; exon_id "13_68484089_68484263_-"; exonnum "16"; txlen "4059";
13	ENSEMBL114_rn	exon	68484089	68484263	0.54310417021181	-	.	gene_id "ENSRNOG00000026952"; transcript_id "ENSRNOG00000026952_tx_6"; exon_id "13_68484089_68484263_-"; exonnum "16"; txlen "4138";
13	ensembl	exon	68486550	68486679	0	-	.	gene_id "ENSRNOG00000026952"; gene_version "8"; transcript_id "ENSRNOT00000094459"; transcript_version "2"; exon_number "5"; gene_name "Rgsl1"; gene_source "ensembl"; gene_biotype "protein_coding"; transcript_name "Rgsl1-202"; transcript_source "ensembl"; transcript_biotype "protein_coding"; exon_id "ENSRNOE00000210196"; exon_version "1";
13	ensembl	CDS	68486550	68486679	0	-	0	gene_id "ENSRNOG00000026952"; gene_version "8"; transcript_id "ENSRNOT00000094459"; transcript_version "2"; exon_number "5"; gene_name "Rgsl1"; gene_source "ensembl"; gene_biotype "protein_coding"; transcript_name "Rgsl1-202"; transcript_source "ensembl"; transcript_biotype "protein_coding"; protein_id "ENSRNOP00000090820"; protein_version "2";
13	ensembl	exon	68486550	68486679	0	-	.	gene_id "ENSRNOG00000026952"; gene_version "8"; transcript_id "ENSRNOT00000107517"; transcript_version "2"; exon_number "15"; gene_name "Rgsl1"; gene_source "ensembl"; gene_biotype "protein_coding"; transcript_name "Rgsl1-203"; transcript_source "ensembl"; transcript_biotype "protein_coding"; exon_id "ENSRNOE00000210196"; exon_version "1";
13	ensembl	CDS	68486550	68486679	0	-	0	gene_id "ENSRNOG00000026952"; gene_version "8"; transcript_id "ENSRNOT00000107517"; transcript_version "2"; exon_number "15"; gene_name "Rgsl1"; gene_source "ensembl"; gene_biotype "protein_coding"; transcript_name "Rgsl1-203"; transcript_source "ensembl"; transcript_biotype "protein_coding"; protein_id "ENSRNOP00000093387"; protein_version "2";
13	ensembl	exon	68486550	68486679	0	-	.	gene_id "ENSRNOG00000026952"; gene_version "8"; transcript_id "ENSRNOT00000135881"; transcript_version "1"; exon_number "16"; gene_name "Rgsl1"; gene_source "ensembl"; gene_biotype "protein_coding"; transcript_name "Rgsl1-204"; transcript_source "ensembl"; transcript_biotype "protein_coding"; exon_id "ENSRNOE00000210196"; exon_version "1"; tag "Ensembl_canonical";
13	ensembl	CDS	68486550	68486679	0	-	0	gene_id "ENSRNOG00000026952"; gene_version "8"; transcript_id "ENSRNOT00000135881"; transcript_version "1"; exon_number "16"; gene_name "Rgsl1"; gene_source "ensembl"; gene_biotype "protein_coding"; transcript_name "Rgsl1-204"; transcript_source "ensembl"; transcript_biotype "protein_coding"; protein_id "ENSRNOP00000101222"; protein_version "1"; tag "Ensembl_canonical";
13	ensembl	exon	68486550	68486679	0	-	.	gene_id "ENSRNOG00000026952"; gene_version "8"; transcript_id "ENSRNOT00000029773"; transcript_version "8"; exon_number "15"; gene_name "Rgsl1"; gene_source "ensembl"; gene_biotype "protein_coding"; transcript_name "Rgsl1-201"; transcript_source "ensembl"; transcript_biotype "protein_coding"; exon_id "ENSRNOE00000210196"; exon_version "1";
13	ensembl	CDS	68486550	68486679	0	-	0	gene_id "ENSRNOG00000026952"; gene_version "8"; transcript_id "ENSRNOT00000029773"; transcript_version "8"; exon_number "15"; gene_name "Rgsl1"; gene_source "ensembl"; gene_biotype "protein_coding"; transcript_name "Rgsl1-201"; transcript_source "ensembl"; transcript_biotype "protein_coding"; protein_id "ENSRNOP00000030169"; protein_version "8";
13	ENSEMBL114_rn	exon	68486550	68486679	22.6547801719189	-	.	gene_id "ENSRNOG00000026952"; transcript_id "ENSRNOG00000026952_tx_1"; exon_id "13_68486550_68486679_-"; exonnum "5"; txlen "2013";
13	ENSEMBL114_rn	exon	68486550	68486679	0.243540621857265	-	.	gene_id "ENSRNOG00000026952"; transcript_id "ENSRNOG00000026952_tx_10"; exon_id "13_68486550_68486679_-"; exonnum "16"; txlen "4242";
13	ENSEMBL114_rn	exon	68486550	68486679	6.2137097269523	-	.	gene_id "ENSRNOG00000026952"; transcript_id "ENSRNOG00000026952_tx_2"; exon_id "13_68486550_68486679_-"; exonnum "5"; txlen "2092";
13	ENSEMBL114_rn	exon	68486550	68486679	0.54310417021181	-	.	gene_id "ENSRNOG00000026952"; transcript_id "ENSRNOG00000026952_tx_5"; exon_id "13_68486550_68486679_-"; exonnum "15"; txlen "4059";
13	ENSEMBL114_rn	exon	68486550	68486679	0.54310417021181	-	.	gene_id "ENSRNOG00000026952"; transcript_id "ENSRNOG00000026952_tx_6"; exon_id "13_68486550_68486679_-"; exonnum "15"; txlen "4138";
13	ensembl	exon	68488500	68488617	0	-	.	gene_id "ENSRNOG00000026952"; gene_version "8"; transcript_id "ENSRNOT00000094459"; transcript_version "2"; exon_number "4"; gene_name "Rgsl1"; gene_source "ensembl"; gene_biotype "protein_coding"; transcript_name "Rgsl1-202"; transcript_source "ensembl"; transcript_biotype "protein_coding"; exon_id "ENSRNOE00000210207"; exon_version "3";
13	ensembl	CDS	68488500	68488617	0	-	1	gene_id "ENSRNOG00000026952"; gene_version "8"; transcript_id "ENSRNOT00000094459"; transcript_version "2"; exon_number "4"; gene_name "Rgsl1"; gene_source "ensembl"; gene_biotype "protein_coding"; transcript_name "Rgsl1-202"; transcript_source "ensembl"; transcript_biotype "protein_coding"; protein_id "ENSRNOP00000090820"; protein_version "2";
13	ensembl	exon	68488500	68488617	0	-	.	gene_id "ENSRNOG00000026952"; gene_version "8"; transcript_id "ENSRNOT00000107517"; transcript_version "2"; exon_number "14"; gene_name "Rgsl1"; gene_source "ensembl"; gene_biotype "protein_coding"; transcript_name "Rgsl1-203"; transcript_source "ensembl"; transcript_biotype "protein_coding"; exon_id "ENSRNOE00000210207"; exon_version "3";
13	ensembl	CDS	68488500	68488617	0	-	1	gene_id "ENSRNOG00000026952"; gene_version "8"; transcript_id "ENSRNOT00000107517"; transcript_version "2"; exon_number "14"; gene_name "Rgsl1"; gene_source "ensembl"; gene_biotype "protein_coding"; transcript_name "Rgsl1-203"; transcript_source "ensembl"; transcript_biotype "protein_coding"; protein_id "ENSRNOP00000093387"; protein_version "2";
13	ensembl	exon	68488500	68488617	0	-	.	gene_id "ENSRNOG00000026952"; gene_version "8"; transcript_id "ENSRNOT00000135881"; transcript_version "1"; exon_number "15"; gene_name "Rgsl1"; gene_source "ensembl"; gene_biotype "protein_coding"; transcript_name "Rgsl1-204"; transcript_source "ensembl"; transcript_biotype "protein_coding"; exon_id "ENSRNOE00000210207"; exon_version "3"; tag "Ensembl_canonical";
13	ensembl	CDS	68488500	68488617	0	-	1	gene_id "ENSRNOG00000026952"; gene_version "8"; transcript_id "ENSRNOT00000135881"; transcript_version "1"; exon_number "15"; gene_name "Rgsl1"; gene_source "ensembl"; gene_biotype "protein_coding"; transcript_name "Rgsl1-204"; transcript_source "ensembl"; transcript_biotype "protein_coding"; protein_id "ENSRNOP00000101222"; protein_version "1"; tag "Ensembl_canonical";
13	ensembl	exon	68488500	68488617	0	-	.	gene_id "ENSRNOG00000026952"; gene_version "8"; transcript_id "ENSRNOT00000029773"; transcript_version "8"; exon_number "14"; gene_name "Rgsl1"; gene_source "ensembl"; gene_biotype "protein_coding"; transcript_name "Rgsl1-201"; transcript_source "ensembl"; transcript_biotype "protein_coding"; exon_id "ENSRNOE00000210207"; exon_version "3";
13	ensembl	CDS	68488500	68488617	0	-	1	gene_id "ENSRNOG00000026952"; gene_version "8"; transcript_id "ENSRNOT00000029773"; transcript_version "8"; exon_number "14"; gene_name "Rgsl1"; gene_source "ensembl"; gene_biotype "protein_coding"; transcript_name "Rgsl1-201"; transcript_source "ensembl"; transcript_biotype "protein_coding"; protein_id "ENSRNOP00000030169"; protein_version "8";
13	ENSEMBL114_rn	exon	68488500	68488617	22.6547801719189	-	.	gene_id "ENSRNOG00000026952"; transcript_id "ENSRNOG00000026952_tx_1"; exon_id "13_68488500_68488617_-"; exonnum "4"; txlen "2013";
13	ENSEMBL114_rn	exon	68488500	68488617	0.243540621857265	-	.	gene_id "ENSRNOG00000026952"; transcript_id "ENSRNOG00000026952_tx_10"; exon_id "13_68488500_68488617_-"; exonnum "15"; txlen "4242";
13	ENSEMBL114_rn	exon	68488500	68488617	6.2137097269523	-	.	gene_id "ENSRNOG00000026952"; transcript_id "ENSRNOG00000026952_tx_2"; exon_id "13_68488500_68488617_-"; exonnum "4"; txlen "2092";
13	ENSEMBL114_rn	exon	68488500	68488617	0.54310417021181	-	.	gene_id "ENSRNOG00000026952"; transcript_id "ENSRNOG00000026952_tx_5"; exon_id "13_68488500_68488617_-"; exonnum "14"; txlen "4059";
13	ENSEMBL114_rn	exon	68488500	68488617	0.54310417021181	-	.	gene_id "ENSRNOG00000026952"; transcript_id "ENSRNOG00000026952_tx_6"; exon_id "13_68488500_68488617_-"; exonnum "14"; txlen "4138";
13	ensembl	exon	68489123	68489240	0	-	.	gene_id "ENSRNOG00000026952"; gene_version "8"; transcript_id "ENSRNOT00000094459"; transcript_version "2"; exon_number "3"; gene_name "Rgsl1"; gene_source "ensembl"; gene_biotype "protein_coding"; transcript_name "Rgsl1-202"; transcript_source "ensembl"; transcript_biotype "protein_coding"; exon_id "ENSRNOE00000549278"; exon_version "2";
13	ensembl	CDS	68489123	68489240	0	-	2	gene_id "ENSRNOG00000026952"; gene_version "8"; transcript_id "ENSRNOT00000094459"; transcript_version "2"; exon_number "3"; gene_name "Rgsl1"; gene_source "ensembl"; gene_biotype "protein_coding"; transcript_name "Rgsl1-202"; transcript_source "ensembl"; transcript_biotype "protein_coding"; protein_id "ENSRNOP00000090820"; protein_version "2";
13	ensembl	exon	68489123	68489240	0	-	.	gene_id "ENSRNOG00000026952"; gene_version "8"; transcript_id "ENSRNOT00000107517"; transcript_version "2"; exon_number "13"; gene_name "Rgsl1"; gene_source "ensembl"; gene_biotype "protein_coding"; transcript_name "Rgsl1-203"; transcript_source "ensembl"; transcript_biotype "protein_coding"; exon_id "ENSRNOE00000549278"; exon_version "2";
13	ensembl	CDS	68489123	68489240	0	-	2	gene_id "ENSRNOG00000026952"; gene_version "8"; transcript_id "ENSRNOT00000107517"; transcript_version "2"; exon_number "13"; gene_name "Rgsl1"; gene_source "ensembl"; gene_biotype "protein_coding"; transcript_name "Rgsl1-203"; transcript_source "ensembl"; transcript_biotype "protein_coding"; protein_id "ENSRNOP00000093387"; protein_version "2";
13	ensembl	exon	68489123	68489240	0	-	.	gene_id "ENSRNOG00000026952"; gene_version "8"; transcript_id "ENSRNOT00000135881"; transcript_version "1"; exon_number "14"; gene_name "Rgsl1"; gene_source "ensembl"; gene_biotype "protein_coding"; transcript_name "Rgsl1-204"; transcript_source "ensembl"; transcript_biotype "protein_coding"; exon_id "ENSRNOE00000549278"; exon_version "2"; tag "Ensembl_canonical";
13	ensembl	CDS	68489123	68489240	0	-	2	gene_id "ENSRNOG00000026952"; gene_version "8"; transcript_id "ENSRNOT00000135881"; transcript_version "1"; exon_number "14"; gene_name "Rgsl1"; gene_source "ensembl"; gene_biotype "protein_coding"; transcript_name "Rgsl1-204"; transcript_source "ensembl"; transcript_biotype "protein_coding"; protein_id "ENSRNOP00000101222"; protein_version "1"; tag "Ensembl_canonical";
13	ensembl	exon	68489123	68489240	0	-	.	gene_id "ENSRNOG00000026952"; gene_version "8"; transcript_id "ENSRNOT00000029773"; transcript_version "8"; exon_number "13"; gene_name "Rgsl1"; gene_source "ensembl"; gene_biotype "protein_coding"; transcript_name "Rgsl1-201"; transcript_source "ensembl"; transcript_biotype "protein_coding"; exon_id "ENSRNOE00000549278"; exon_version "2";
13	ensembl	CDS	68489123	68489240	0	-	2	gene_id "ENSRNOG00000026952"; gene_version "8"; transcript_id "ENSRNOT00000029773"; transcript_version "8"; exon_number "13"; gene_name "Rgsl1"; gene_source "ensembl"; gene_biotype "protein_coding"; transcript_name "Rgsl1-201"; transcript_source "ensembl"; transcript_biotype "protein_coding"; protein_id "ENSRNOP00000030169"; protein_version "8";
13	ENSEMBL114_rn	exon	68489123	68489240	22.6547801719189	-	.	gene_id "ENSRNOG00000026952"; transcript_id "ENSRNOG00000026952_tx_1"; exon_id "13_68489123_68489240_-"; exonnum "3"; txlen "2013";
13	ENSEMBL114_rn	exon	68489123	68489240	0.243540621857265	-	.	gene_id "ENSRNOG00000026952"; transcript_id "ENSRNOG00000026952_tx_10"; exon_id "13_68489123_68489240_-"; exonnum "14"; txlen "4242";
13	ENSEMBL114_rn	exon	68489123	68489240	6.2137097269523	-	.	gene_id "ENSRNOG00000026952"; transcript_id "ENSRNOG00000026952_tx_2"; exon_id "13_68489123_68489240_-"; exonnum "3"; txlen "2092";
13	ENSEMBL114_rn	exon	68489123	68489240	0.54310417021181	-	.	gene_id "ENSRNOG00000026952"; transcript_id "ENSRNOG00000026952_tx_5"; exon_id "13_68489123_68489240_-"; exonnum "13"; txlen "4059";
13	ENSEMBL114_rn	exon	68489123	68489240	0.54310417021181	-	.	gene_id "ENSRNOG00000026952"; transcript_id "ENSRNOG00000026952_tx_6"; exon_id "13_68489123_68489240_-"; exonnum "13"; txlen "4138";
13	ensembl	three_prime_utr	68489590	68491564	0	-	.	gene_id "ENSRNOG00000011100"; gene_version "9"; transcript_id "ENSRNOT00000121297"; transcript_version "1"; gene_name "LOC120096281"; gene_source "ensembl"; gene_biotype "protein_coding"; transcript_name "LOC120096281-202"; transcript_source "ensembl"; transcript_biotype "protein_coding"; tag "Ensembl_canonical";
13	ensembl	gene	68489590	68493283	0	-	.	gene_id "ENSRNOG00000011100"; gene_version "9"; gene_name "LOC120096281"; gene_source "ensembl"; gene_biotype "protein_coding";
13	ensembl	transcript	68489590	68493283	0	-	.	gene_id "ENSRNOG00000011100"; gene_version "9"; transcript_id "ENSRNOT00000121297"; transcript_version "1"; gene_name "LOC120096281"; gene_source "ensembl"; gene_biotype "protein_coding"; transcript_name "LOC120096281-202"; transcript_source "ensembl"; transcript_biotype "protein_coding"; tag "Ensembl_canonical";
13	ensembl	exon	68489590	68493283	0	-	.	gene_id "ENSRNOG00000011100"; gene_version "9"; transcript_id "ENSRNOT00000121297"; transcript_version "1"; exon_number "1"; gene_name "LOC120096281"; gene_source "ensembl"; gene_biotype "protein_coding"; transcript_name "LOC120096281-202"; transcript_source "ensembl"; transcript_biotype "protein_coding"; exon_id "ENSRNOE00000735308"; exon_version "1"; tag "Ensembl_canonical";
13	ensembl	three_prime_utr	68490822	68491564	0	-	.	gene_id "ENSRNOG00000011100"; gene_version "9"; transcript_id "ENSRNOT00000014756"; transcript_version "9"; gene_name "LOC120096281"; gene_source "ensembl"; gene_biotype "protein_coding"; transcript_name "LOC120096281-201"; transcript_source "ensembl"; transcript_biotype "protein_coding";
13	ensembl	exon	68490822	68491890	0	-	.	gene_id "ENSRNOG00000011100"; gene_version "9"; transcript_id "ENSRNOT00000014756"; transcript_version "9"; exon_number "2"; gene_name "LOC120096281"; gene_source "ensembl"; gene_biotype "protein_coding"; transcript_name "LOC120096281-201"; transcript_source "ensembl"; transcript_biotype "protein_coding"; exon_id "ENSRNOE00000811309"; exon_version "1";
13	ensembl	transcript	68490822	68492837	0	-	.	gene_id "ENSRNOG00000011100"; gene_version "9"; transcript_id "ENSRNOT00000014756"; transcript_version "9"; gene_name "LOC120096281"; gene_source "ensembl"; gene_biotype "protein_coding"; transcript_name "LOC120096281-201"; transcript_source "ensembl"; transcript_biotype "protein_coding";
13	ensembl	stop_codon	68491565	68491567	0	-	0	gene_id "ENSRNOG00000011100"; gene_version "9"; transcript_id "ENSRNOT00000014756"; transcript_version "9"; exon_number "2"; gene_name "LOC120096281"; gene_source "ensembl"; gene_biotype "protein_coding"; transcript_name "LOC120096281-201"; transcript_source "ensembl"; transcript_biotype "protein_coding";
13	ensembl	stop_codon	68491565	68491567	0	-	0	gene_id "ENSRNOG00000011100"; gene_version "9"; transcript_id "ENSRNOT00000121297"; transcript_version "1"; exon_number "1"; gene_name "LOC120096281"; gene_source "ensembl"; gene_biotype "protein_coding"; transcript_name "LOC120096281-202"; transcript_source "ensembl"; transcript_biotype "protein_coding"; tag "Ensembl_canonical";
13	ensembl	CDS	68491568	68491890	0	-	2	gene_id "ENSRNOG00000011100"; gene_version "9"; transcript_id "ENSRNOT00000014756"; transcript_version "9"; exon_number "2"; gene_name "LOC120096281"; gene_source "ensembl"; gene_biotype "protein_coding"; transcript_name "LOC120096281-201"; transcript_source "ensembl"; transcript_biotype "protein_coding"; protein_id "ENSRNOP00000014756"; protein_version "8";
13	ensembl	CDS	68491568	68492638	0	-	0	gene_id "ENSRNOG00000011100"; gene_version "9"; transcript_id "ENSRNOT00000121297"; transcript_version "1"; exon_number "1"; gene_name "LOC120096281"; gene_source "ensembl"; gene_biotype "protein_coding"; transcript_name "LOC120096281-202"; transcript_source "ensembl"; transcript_biotype "protein_coding"; protein_id "ENSRNOP00000106923"; protein_version "1"; tag "Ensembl_canonical";
13	ensembl	CDS	68491918	68492638	0	-	0	gene_id "ENSRNOG00000011100"; gene_version "9"; transcript_id "ENSRNOT00000014756"; transcript_version "9"; exon_number "1"; gene_name "LOC120096281"; gene_source "ensembl"; gene_biotype "protein_coding"; transcript_name "LOC120096281-201"; transcript_source "ensembl"; transcript_biotype "protein_coding"; protein_id "ENSRNOP00000014756"; protein_version "8";
13	ensembl	exon	68491918	68492837	0	-	.	gene_id "ENSRNOG00000011100"; gene_version "9"; transcript_id "ENSRNOT00000014756"; transcript_version "9"; exon_number "1"; gene_name "LOC120096281"; gene_source "ensembl"; gene_biotype "protein_coding"; transcript_name "LOC120096281-201"; transcript_source "ensembl"; transcript_biotype "protein_coding"; exon_id "ENSRNOE00000104398"; exon_version "4";
13	ensembl	start_codon	68492636	68492638	0	-	0	gene_id "ENSRNOG00000011100"; gene_version "9"; transcript_id "ENSRNOT00000014756"; transcript_version "9"; exon_number "1"; gene_name "LOC120096281"; gene_source "ensembl"; gene_biotype "protein_coding"; transcript_name "LOC120096281-201"; transcript_source "ensembl"; transcript_biotype "protein_coding";
13	ensembl	start_codon	68492636	68492638	0	-	0	gene_id "ENSRNOG00000011100"; gene_version "9"; transcript_id "ENSRNOT00000121297"; transcript_version "1"; exon_number "1"; gene_name "LOC120096281"; gene_source "ensembl"; gene_biotype "protein_coding"; transcript_name "LOC120096281-202"; transcript_source "ensembl"; transcript_biotype "protein_coding"; tag "Ensembl_canonical";
13	ensembl	five_prime_utr	68492639	68492837	0	-	.	gene_id "ENSRNOG00000011100"; gene_version "9"; transcript_id "ENSRNOT00000014756"; transcript_version "9"; gene_name "LOC120096281"; gene_source "ensembl"; gene_biotype "protein_coding"; transcript_name "LOC120096281-201"; transcript_source "ensembl"; transcript_biotype "protein_coding";
13	ensembl	five_prime_utr	68492639	68493283	0	-	.	gene_id "ENSRNOG00000011100"; gene_version "9"; transcript_id "ENSRNOT00000121297"; transcript_version "1"; gene_name "LOC120096281"; gene_source "ensembl"; gene_biotype "protein_coding"; transcript_name "LOC120096281-202"; transcript_source "ensembl"; transcript_biotype "protein_coding"; tag "Ensembl_canonical";
13	ensembl	CDS	68494119	68494308	0	-	0	gene_id "ENSRNOG00000026952"; gene_version "8"; transcript_id "ENSRNOT00000094459"; transcript_version "2"; exon_number "2"; gene_name "Rgsl1"; gene_source "ensembl"; gene_biotype "protein_coding"; transcript_name "Rgsl1-202"; transcript_source "ensembl"; transcript_biotype "protein_coding"; protein_id "ENSRNOP00000090820"; protein_version "2";
13	ensembl	exon	68494119	68494312	0	-	.	gene_id "ENSRNOG00000026952"; gene_version "8"; transcript_id "ENSRNOT00000094459"; transcript_version "2"; exon_number "2"; gene_name "Rgsl1"; gene_source "ensembl"; gene_biotype "protein_coding"; transcript_name "Rgsl1-202"; transcript_source "ensembl"; transcript_biotype "protein_coding"; exon_id "ENSRNOE00000631578"; exon_version "1";
13	ensembl	exon	68494119	68494312	0	-	.	gene_id "ENSRNOG00000026952"; gene_version "8"; transcript_id "ENSRNOT00000107517"; transcript_version "2"; exon_number "12"; gene_name "Rgsl1"; gene_source "ensembl"; gene_biotype "protein_coding"; transcript_name "Rgsl1-203"; transcript_source "ensembl"; transcript_biotype "protein_coding"; exon_id "ENSRNOE00000318745"; exon_version "3";
13	ensembl	CDS	68494119	68494312	0	-	1	gene_id "ENSRNOG00000026952"; gene_version "8"; transcript_id "ENSRNOT00000107517"; transcript_version "2"; exon_number "12"; gene_name "Rgsl1"; gene_source "ensembl"; gene_biotype "protein_coding"; transcript_name "Rgsl1-203"; transcript_source "ensembl"; transcript_biotype "protein_coding"; protein_id "ENSRNOP00000093387"; protein_version "2";
13	ensembl	exon	68494119	68494312	0	-	.	gene_id "ENSRNOG00000026952"; gene_version "8"; transcript_id "ENSRNOT00000135881"; transcript_version "1"; exon_number "13"; gene_name "Rgsl1"; gene_source "ensembl"; gene_biotype "protein_coding"; transcript_name "Rgsl1-204"; transcript_source "ensembl"; transcript_biotype "protein_coding"; exon_id "ENSRNOE00000318745"; exon_version "3"; tag "Ensembl_canonical";
13	ensembl	CDS	68494119	68494312	0	-	1	gene_id "ENSRNOG00000026952"; gene_version "8"; transcript_id "ENSRNOT00000135881"; transcript_version "1"; exon_number "13"; gene_name "Rgsl1"; gene_source "ensembl"; gene_biotype "protein_coding"; transcript_name "Rgsl1-204"; transcript_source "ensembl"; transcript_biotype "protein_coding"; protein_id "ENSRNOP00000101222"; protein_version "1"; tag "Ensembl_canonical";
13	ensembl	exon	68494119	68494312	0	-	.	gene_id "ENSRNOG00000026952"; gene_version "8"; transcript_id "ENSRNOT00000029773"; transcript_version "8"; exon_number "12"; gene_name "Rgsl1"; gene_source "ensembl"; gene_biotype "protein_coding"; transcript_name "Rgsl1-201"; transcript_source "ensembl"; transcript_biotype "protein_coding"; exon_id "ENSRNOE00000318745"; exon_version "3";
13	ensembl	CDS	68494119	68494312	0	-	1	gene_id "ENSRNOG00000026952"; gene_version "8"; transcript_id "ENSRNOT00000029773"; transcript_version "8"; exon_number "12"; gene_name "Rgsl1"; gene_source "ensembl"; gene_biotype "protein_coding"; transcript_name "Rgsl1-201"; transcript_source "ensembl"; transcript_biotype "protein_coding"; protein_id "ENSRNOP00000030169"; protein_version "8";
13	ENSEMBL114_rn	exon	68494119	68494312	22.6547801719189	-	.	gene_id "ENSRNOG00000026952"; transcript_id "ENSRNOG00000026952_tx_1"; exon_id "13_68494119_68494312_-"; exonnum "2"; txlen "2013";
13	ENSEMBL114_rn	exon	68494119	68494312	0.243540621857265	-	.	gene_id "ENSRNOG00000026952"; transcript_id "ENSRNOG00000026952_tx_10"; exon_id "13_68494119_68494312_-"; exonnum "13"; txlen "4242";
13	ENSEMBL114_rn	exon	68494119	68494312	6.2137097269523	-	.	gene_id "ENSRNOG00000026952"; transcript_id "ENSRNOG00000026952_tx_2"; exon_id "13_68494119_68494312_-"; exonnum "2"; txlen "2092";
13	ENSEMBL114_rn	exon	68494119	68494312	0.54310417021181	-	.	gene_id "ENSRNOG00000026952"; transcript_id "ENSRNOG00000026952_tx_5"; exon_id "13_68494119_68494312_-"; exonnum "12"; txlen "4059";
13	ENSEMBL114_rn	exon	68494119	68494312	0.54310417021181	-	.	gene_id "ENSRNOG00000026952"; transcript_id "ENSRNOG00000026952_tx_6"; exon_id "13_68494119_68494312_-"; exonnum "12"; txlen "4138";
13	ensembl	start_codon	68494306	68494308	0	-	0	gene_id "ENSRNOG00000026952"; gene_version "8"; transcript_id "ENSRNOT00000094459"; transcript_version "2"; exon_number "2"; gene_name "Rgsl1"; gene_source "ensembl"; gene_biotype "protein_coding"; transcript_name "Rgsl1-202"; transcript_source "ensembl"; transcript_biotype "protein_coding";
13	ensembl	five_prime_utr	68494309	68494312	0	-	.	gene_id "ENSRNOG00000026952"; gene_version "8"; transcript_id "ENSRNOT00000094459"; transcript_version "2"; gene_name "Rgsl1"; gene_source "ensembl"; gene_biotype "protein_coding"; transcript_name "Rgsl1-202"; transcript_source "ensembl"; transcript_biotype "protein_coding";
13	ensembl	exon	68494545	68494739	0	-	.	gene_id "ENSRNOG00000026952"; gene_version "8"; transcript_id "ENSRNOT00000094459"; transcript_version "2"; exon_number "1"; gene_name "Rgsl1"; gene_source "ensembl"; gene_biotype "protein_coding"; transcript_name "Rgsl1-202"; transcript_source "ensembl"; transcript_biotype "protein_coding"; exon_id "ENSRNOE00000627385"; exon_version "2";
13	ensembl	five_prime_utr	68494545	68494739	0	-	.	gene_id "ENSRNOG00000026952"; gene_version "8"; transcript_id "ENSRNOT00000094459"; transcript_version "2"; gene_name "Rgsl1"; gene_source "ensembl"; gene_biotype "protein_coding"; transcript_name "Rgsl1-202"; transcript_source "ensembl"; transcript_biotype "protein_coding";
13	ENSEMBL114_rn	exon	68494545	68494739	22.6547801719189	-	.	gene_id "ENSRNOG00000026952"; transcript_id "ENSRNOG00000026952_tx_1"; exon_id "13_68494545_68494739_-"; exonnum "1"; txlen "2013";
13	ENSEMBL114_rn	exon	68494545	68494739	6.2137097269523	-	.	gene_id "ENSRNOG00000026952"; transcript_id "ENSRNOG00000026952_tx_2"; exon_id "13_68494545_68494739_-"; exonnum "1"; txlen "2092";
13	ensembl	exon	68498609	68498711	0	-	.	gene_id "ENSRNOG00000026952"; gene_version "8"; transcript_id "ENSRNOT00000107517"; transcript_version "2"; exon_number "11"; gene_name "Rgsl1"; gene_source "ensembl"; gene_biotype "protein_coding"; transcript_name "Rgsl1-203"; transcript_source "ensembl"; transcript_biotype "protein_coding"; exon_id "ENSRNOE00000431572"; exon_version "1";
13	ensembl	CDS	68498609	68498711	0	-	2	gene_id "ENSRNOG00000026952"; gene_version "8"; transcript_id "ENSRNOT00000107517"; transcript_version "2"; exon_number "11"; gene_name "Rgsl1"; gene_source "ensembl"; gene_biotype "protein_coding"; transcript_name "Rgsl1-203"; transcript_source "ensembl"; transcript_biotype "protein_coding"; protein_id "ENSRNOP00000093387"; protein_version "2";
13	ensembl	exon	68498609	68498711	0	-	.	gene_id "ENSRNOG00000026952"; gene_version "8"; transcript_id "ENSRNOT00000135881"; transcript_version "1"; exon_number "12"; gene_name "Rgsl1"; gene_source "ensembl"; gene_biotype "protein_coding"; transcript_name "Rgsl1-204"; transcript_source "ensembl"; transcript_biotype "protein_coding"; exon_id "ENSRNOE00000431572"; exon_version "1"; tag "Ensembl_canonical";
13	ensembl	CDS	68498609	68498711	0	-	2	gene_id "ENSRNOG00000026952"; gene_version "8"; transcript_id "ENSRNOT00000135881"; transcript_version "1"; exon_number "12"; gene_name "Rgsl1"; gene_source "ensembl"; gene_biotype "protein_coding"; transcript_name "Rgsl1-204"; transcript_source "ensembl"; transcript_biotype "protein_coding"; protein_id "ENSRNOP00000101222"; protein_version "1"; tag "Ensembl_canonical";
13	ensembl	exon	68498609	68498711	0	-	.	gene_id "ENSRNOG00000026952"; gene_version "8"; transcript_id "ENSRNOT00000029773"; transcript_version "8"; exon_number "11"; gene_name "Rgsl1"; gene_source "ensembl"; gene_biotype "protein_coding"; transcript_name "Rgsl1-201"; transcript_source "ensembl"; transcript_biotype "protein_coding"; exon_id "ENSRNOE00000431572"; exon_version "1";
13	ensembl	CDS	68498609	68498711	0	-	2	gene_id "ENSRNOG00000026952"; gene_version "8"; transcript_id "ENSRNOT00000029773"; transcript_version "8"; exon_number "11"; gene_name "Rgsl1"; gene_source "ensembl"; gene_biotype "protein_coding"; transcript_name "Rgsl1-201"; transcript_source "ensembl"; transcript_biotype "protein_coding"; protein_id "ENSRNOP00000030169"; protein_version "8";
13	ENSEMBL114_rn	exon	68498609	68498711	0.243540621857265	-	.	gene_id "ENSRNOG00000026952"; transcript_id "ENSRNOG00000026952_tx_10"; exon_id "13_68498609_68498711_-"; exonnum "12"; txlen "4242";
13	ENSEMBL114_rn	exon	68498609	68498711	0.54310417021181	-	.	gene_id "ENSRNOG00000026952"; transcript_id "ENSRNOG00000026952_tx_5"; exon_id "13_68498609_68498711_-"; exonnum "11"; txlen "4059";
13	ENSEMBL114_rn	exon	68498609	68498711	0.54310417021181	-	.	gene_id "ENSRNOG00000026952"; transcript_id "ENSRNOG00000026952_tx_6"; exon_id "13_68498609_68498711_-"; exonnum "11"; txlen "4138";
13	ensembl	exon	68502052	68502159	0	-	.	gene_id "ENSRNOG00000026952"; gene_version "8"; transcript_id "ENSRNOT00000107517"; transcript_version "2"; exon_number "10"; gene_name "Rgsl1"; gene_source "ensembl"; gene_biotype "protein_coding"; transcript_name "Rgsl1-203"; transcript_source "ensembl"; transcript_biotype "protein_coding"; exon_id "ENSRNOE00000433406"; exon_version "3";
13	ensembl	CDS	68502052	68502159	0	-	2	gene_id "ENSRNOG00000026952"; gene_version "8"; transcript_id "ENSRNOT00000107517"; transcript_version "2"; exon_number "10"; gene_name "Rgsl1"; gene_source "ensembl"; gene_biotype "protein_coding"; transcript_name "Rgsl1-203"; transcript_source "ensembl"; transcript_biotype "protein_coding"; protein_id "ENSRNOP00000093387"; protein_version "2";
13	ensembl	exon	68502052	68502159	0	-	.	gene_id "ENSRNOG00000026952"; gene_version "8"; transcript_id "ENSRNOT00000135881"; transcript_version "1"; exon_number "11"; gene_name "Rgsl1"; gene_source "ensembl"; gene_biotype "protein_coding"; transcript_name "Rgsl1-204"; transcript_source "ensembl"; transcript_biotype "protein_coding"; exon_id "ENSRNOE00000433406"; exon_version "3"; tag "Ensembl_canonical";
13	ensembl	CDS	68502052	68502159	0	-	2	gene_id "ENSRNOG00000026952"; gene_version "8"; transcript_id "ENSRNOT00000135881"; transcript_version "1"; exon_number "11"; gene_name "Rgsl1"; gene_source "ensembl"; gene_biotype "protein_coding"; transcript_name "Rgsl1-204"; transcript_source "ensembl"; transcript_biotype "protein_coding"; protein_id "ENSRNOP00000101222"; protein_version "1"; tag "Ensembl_canonical";
13	ensembl	exon	68502052	68502159	0	-	.	gene_id "ENSRNOG00000026952"; gene_version "8"; transcript_id "ENSRNOT00000029773"; transcript_version "8"; exon_number "10"; gene_name "Rgsl1"; gene_source "ensembl"; gene_biotype "protein_coding"; transcript_name "Rgsl1-201"; transcript_source "ensembl"; transcript_biotype "protein_coding"; exon_id "ENSRNOE00000433406"; exon_version "3";
13	ensembl	CDS	68502052	68502159	0	-	2	gene_id "ENSRNOG00000026952"; gene_version "8"; transcript_id "ENSRNOT00000029773"; transcript_version "8"; exon_number "10"; gene_name "Rgsl1"; gene_source "ensembl"; gene_biotype "protein_coding"; transcript_name "Rgsl1-201"; transcript_source "ensembl"; transcript_biotype "protein_coding"; protein_id "ENSRNOP00000030169"; protein_version "8";
13	ENSEMBL114_rn	exon	68502052	68502159	0.243540621857265	-	.	gene_id "ENSRNOG00000026952"; transcript_id "ENSRNOG00000026952_tx_10"; exon_id "13_68502052_68502159_-"; exonnum "11"; txlen "4242";
13	ENSEMBL114_rn	exon	68502052	68502159	0.54310417021181	-	.	gene_id "ENSRNOG00000026952"; transcript_id "ENSRNOG00000026952_tx_5"; exon_id "13_68502052_68502159_-"; exonnum "10"; txlen "4059";
13	ENSEMBL114_rn	exon	68502052	68502159	0.54310417021181	-	.	gene_id "ENSRNOG00000026952"; transcript_id "ENSRNOG00000026952_tx_6"; exon_id "13_68502052_68502159_-"; exonnum "10"; txlen "4138";
13	ensembl	exon	68503231	68503453	0	-	.	gene_id "ENSRNOG00000026952"; gene_version "8"; transcript_id "ENSRNOT00000107517"; transcript_version "2"; exon_number "9"; gene_name "Rgsl1"; gene_source "ensembl"; gene_biotype "protein_coding"; transcript_name "Rgsl1-203"; transcript_source "ensembl"; transcript_biotype "protein_coding"; exon_id "ENSRNOE00000613586"; exon_version "1";
13	ensembl	CDS	68503231	68503453	0	-	0	gene_id "ENSRNOG00000026952"; gene_version "8"; transcript_id "ENSRNOT00000107517"; transcript_version "2"; exon_number "9"; gene_name "Rgsl1"; gene_source "ensembl"; gene_biotype "protein_coding"; transcript_name "Rgsl1-203"; transcript_source "ensembl"; transcript_biotype "protein_coding"; protein_id "ENSRNOP00000093387"; protein_version "2";
13	ensembl	exon	68503231	68503453	0	-	.	gene_id "ENSRNOG00000026952"; gene_version "8"; transcript_id "ENSRNOT00000135881"; transcript_version "1"; exon_number "10"; gene_name "Rgsl1"; gene_source "ensembl"; gene_biotype "protein_coding"; transcript_name "Rgsl1-204"; transcript_source "ensembl"; transcript_biotype "protein_coding"; exon_id "ENSRNOE00000613586"; exon_version "1"; tag "Ensembl_canonical";
13	ensembl	CDS	68503231	68503453	0	-	0	gene_id "ENSRNOG00000026952"; gene_version "8"; transcript_id "ENSRNOT00000135881"; transcript_version "1"; exon_number "10"; gene_name "Rgsl1"; gene_source "ensembl"; gene_biotype "protein_coding"; transcript_name "Rgsl1-204"; transcript_source "ensembl"; transcript_biotype "protein_coding"; protein_id "ENSRNOP00000101222"; protein_version "1"; tag "Ensembl_canonical";
13	ensembl	exon	68503231	68503453	0	-	.	gene_id "ENSRNOG00000026952"; gene_version "8"; transcript_id "ENSRNOT00000029773"; transcript_version "8"; exon_number "9"; gene_name "Rgsl1"; gene_source "ensembl"; gene_biotype "protein_coding"; transcript_name "Rgsl1-201"; transcript_source "ensembl"; transcript_biotype "protein_coding"; exon_id "ENSRNOE00000613586"; exon_version "1";
13	ensembl	CDS	68503231	68503453	0	-	0	gene_id "ENSRNOG00000026952"; gene_version "8"; transcript_id "ENSRNOT00000029773"; transcript_version "8"; exon_number "9"; gene_name "Rgsl1"; gene_source "ensembl"; gene_biotype "protein_coding"; transcript_name "Rgsl1-201"; transcript_source "ensembl"; transcript_biotype "protein_coding"; protein_id "ENSRNOP00000030169"; protein_version "8";
13	ENSEMBL114_rn	exon	68503231	68503453	0.243540621857265	-	.	gene_id "ENSRNOG00000026952"; transcript_id "ENSRNOG00000026952_tx_10"; exon_id "13_68503231_68503453_-"; exonnum "10"; txlen "4242";
13	ENSEMBL114_rn	exon	68503231	68503453	0.54310417021181	-	.	gene_id "ENSRNOG00000026952"; transcript_id "ENSRNOG00000026952_tx_5"; exon_id "13_68503231_68503453_-"; exonnum "9"; txlen "4059";
13	ENSEMBL114_rn	exon	68503231	68503453	0.54310417021181	-	.	gene_id "ENSRNOG00000026952"; transcript_id "ENSRNOG00000026952_tx_6"; exon_id "13_68503231_68503453_-"; exonnum "9"; txlen "4138";
13	ensembl	exon	68504102	68504164	0	-	.	gene_id "ENSRNOG00000026952"; gene_version "8"; transcript_id "ENSRNOT00000107517"; transcript_version "2"; exon_number "8"; gene_name "Rgsl1"; gene_source "ensembl"; gene_biotype "protein_coding"; transcript_name "Rgsl1-203"; transcript_source "ensembl"; transcript_biotype "protein_coding"; exon_id "ENSRNOE00000569850"; exon_version "2";
13	ensembl	CDS	68504102	68504164	0	-	0	gene_id "ENSRNOG00000026952"; gene_version "8"; transcript_id "ENSRNOT00000107517"; transcript_version "2"; exon_number "8"; gene_name "Rgsl1"; gene_source "ensembl"; gene_biotype "protein_coding"; transcript_name "Rgsl1-203"; transcript_source "ensembl"; transcript_biotype "protein_coding"; protein_id "ENSRNOP00000093387"; protein_version "2";
13	ensembl	exon	68504102	68504164	0	-	.	gene_id "ENSRNOG00000026952"; gene_version "8"; transcript_id "ENSRNOT00000135881"; transcript_version "1"; exon_number "9"; gene_name "Rgsl1"; gene_source "ensembl"; gene_biotype "protein_coding"; transcript_name "Rgsl1-204"; transcript_source "ensembl"; transcript_biotype "protein_coding"; exon_id "ENSRNOE00000569850"; exon_version "2"; tag "Ensembl_canonical";
13	ensembl	CDS	68504102	68504164	0	-	0	gene_id "ENSRNOG00000026952"; gene_version "8"; transcript_id "ENSRNOT00000135881"; transcript_version "1"; exon_number "9"; gene_name "Rgsl1"; gene_source "ensembl"; gene_biotype "protein_coding"; transcript_name "Rgsl1-204"; transcript_source "ensembl"; transcript_biotype "protein_coding"; protein_id "ENSRNOP00000101222"; protein_version "1"; tag "Ensembl_canonical";
13	ensembl	exon	68504102	68504164	0	-	.	gene_id "ENSRNOG00000026952"; gene_version "8"; transcript_id "ENSRNOT00000029773"; transcript_version "8"; exon_number "8"; gene_name "Rgsl1"; gene_source "ensembl"; gene_biotype "protein_coding"; transcript_name "Rgsl1-201"; transcript_source "ensembl"; transcript_biotype "protein_coding"; exon_id "ENSRNOE00000569850"; exon_version "2";
13	ensembl	CDS	68504102	68504164	0	-	0	gene_id "ENSRNOG00000026952"; gene_version "8"; transcript_id "ENSRNOT00000029773"; transcript_version "8"; exon_number "8"; gene_name "Rgsl1"; gene_source "ensembl"; gene_biotype "protein_coding"; transcript_name "Rgsl1-201"; transcript_source "ensembl"; transcript_biotype "protein_coding"; protein_id "ENSRNOP00000030169"; protein_version "8";
13	ENSEMBL114_rn	exon	68504102	68504164	0.243540621857265	-	.	gene_id "ENSRNOG00000026952"; transcript_id "ENSRNOG00000026952_tx_10"; exon_id "13_68504102_68504164_-"; exonnum "9"; txlen "4242";
13	ENSEMBL114_rn	exon	68504102	68504164	0.54310417021181	-	.	gene_id "ENSRNOG00000026952"; transcript_id "ENSRNOG00000026952_tx_5"; exon_id "13_68504102_68504164_-"; exonnum "8"; txlen "4059";
13	ENSEMBL114_rn	exon	68504102	68504164	0.54310417021181	-	.	gene_id "ENSRNOG00000026952"; transcript_id "ENSRNOG00000026952_tx_6"; exon_id "13_68504102_68504164_-"; exonnum "8"; txlen "4138";
13	ensembl	exon	68508565	68509532	0	-	.	gene_id "ENSRNOG00000026952"; gene_version "8"; transcript_id "ENSRNOT00000107517"; transcript_version "2"; exon_number "7"; gene_name "Rgsl1"; gene_source "ensembl"; gene_biotype "protein_coding"; transcript_name "Rgsl1-203"; transcript_source "ensembl"; transcript_biotype "protein_coding"; exon_id "ENSRNOE00000534358"; exon_version "1";
13	ensembl	CDS	68508565	68509532	0	-	2	gene_id "ENSRNOG00000026952"; gene_version "8"; transcript_id "ENSRNOT00000107517"; transcript_version "2"; exon_number "7"; gene_name "Rgsl1"; gene_source "ensembl"; gene_biotype "protein_coding"; transcript_name "Rgsl1-203"; transcript_source "ensembl"; transcript_biotype "protein_coding"; protein_id "ENSRNOP00000093387"; protein_version "2";
13	ensembl	exon	68508565	68509532	0	-	.	gene_id "ENSRNOG00000026952"; gene_version "8"; transcript_id "ENSRNOT00000135881"; transcript_version "1"; exon_number "8"; gene_name "Rgsl1"; gene_source "ensembl"; gene_biotype "protein_coding"; transcript_name "Rgsl1-204"; transcript_source "ensembl"; transcript_biotype "protein_coding"; exon_id "ENSRNOE00000534358"; exon_version "1"; tag "Ensembl_canonical";
13	ensembl	CDS	68508565	68509532	0	-	2	gene_id "ENSRNOG00000026952"; gene_version "8"; transcript_id "ENSRNOT00000135881"; transcript_version "1"; exon_number "8"; gene_name "Rgsl1"; gene_source "ensembl"; gene_biotype "protein_coding"; transcript_name "Rgsl1-204"; transcript_source "ensembl"; transcript_biotype "protein_coding"; protein_id "ENSRNOP00000101222"; protein_version "1"; tag "Ensembl_canonical";
13	ensembl	exon	68508565	68509532	0	-	.	gene_id "ENSRNOG00000026952"; gene_version "8"; transcript_id "ENSRNOT00000029773"; transcript_version "8"; exon_number "7"; gene_name "Rgsl1"; gene_source "ensembl"; gene_biotype "protein_coding"; transcript_name "Rgsl1-201"; transcript_source "ensembl"; transcript_biotype "protein_coding"; exon_id "ENSRNOE00000534358"; exon_version "1";
13	ensembl	CDS	68508565	68509532	0	-	2	gene_id "ENSRNOG00000026952"; gene_version "8"; transcript_id "ENSRNOT00000029773"; transcript_version "8"; exon_number "7"; gene_name "Rgsl1"; gene_source "ensembl"; gene_biotype "protein_coding"; transcript_name "Rgsl1-201"; transcript_source "ensembl"; transcript_biotype "protein_coding"; protein_id "ENSRNOP00000030169"; protein_version "8";
13	ENSEMBL114_rn	exon	68508565	68509532	0.243540621857265	-	.	gene_id "ENSRNOG00000026952"; transcript_id "ENSRNOG00000026952_tx_10"; exon_id "13_68508565_68509532_-"; exonnum "8"; txlen "4242";
13	ENSEMBL114_rn	exon	68508565	68509532	0.54310417021181	-	.	gene_id "ENSRNOG00000026952"; transcript_id "ENSRNOG00000026952_tx_5"; exon_id "13_68508565_68509532_-"; exonnum "7"; txlen "4059";
13	ENSEMBL114_rn	exon	68508565	68509532	0.54310417021181	-	.	gene_id "ENSRNOG00000026952"; transcript_id "ENSRNOG00000026952_tx_6"; exon_id "13_68508565_68509532_-"; exonnum "7"; txlen "4138";
13	ensembl	exon	68510665	68510826	0	-	.	gene_id "ENSRNOG00000026952"; gene_version "8"; transcript_id "ENSRNOT00000107517"; transcript_version "2"; exon_number "6"; gene_name "Rgsl1"; gene_source "ensembl"; gene_biotype "protein_coding"; transcript_name "Rgsl1-203"; transcript_source "ensembl"; transcript_biotype "protein_coding"; exon_id "ENSRNOE00000564042"; exon_version "1";
13	ensembl	CDS	68510665	68510826	0	-	2	gene_id "ENSRNOG00000026952"; gene_version "8"; transcript_id "ENSRNOT00000107517"; transcript_version "2"; exon_number "6"; gene_name "Rgsl1"; gene_source "ensembl"; gene_biotype "protein_coding"; transcript_name "Rgsl1-203"; transcript_source "ensembl"; transcript_biotype "protein_coding"; protein_id "ENSRNOP00000093387"; protein_version "2";
13	ensembl	exon	68510665	68510826	0	-	.	gene_id "ENSRNOG00000026952"; gene_version "8"; transcript_id "ENSRNOT00000135881"; transcript_version "1"; exon_number "7"; gene_name "Rgsl1"; gene_source "ensembl"; gene_biotype "protein_coding"; transcript_name "Rgsl1-204"; transcript_source "ensembl"; transcript_biotype "protein_coding"; exon_id "ENSRNOE00000564042"; exon_version "1"; tag "Ensembl_canonical";
13	ensembl	CDS	68510665	68510826	0	-	2	gene_id "ENSRNOG00000026952"; gene_version "8"; transcript_id "ENSRNOT00000135881"; transcript_version "1"; exon_number "7"; gene_name "Rgsl1"; gene_source "ensembl"; gene_biotype "protein_coding"; transcript_name "Rgsl1-204"; transcript_source "ensembl"; transcript_biotype "protein_coding"; protein_id "ENSRNOP00000101222"; protein_version "1"; tag "Ensembl_canonical";
13	ensembl	exon	68510665	68510826	0	-	.	gene_id "ENSRNOG00000026952"; gene_version "8"; transcript_id "ENSRNOT00000029773"; transcript_version "8"; exon_number "6"; gene_name "Rgsl1"; gene_source "ensembl"; gene_biotype "protein_coding"; transcript_name "Rgsl1-201"; transcript_source "ensembl"; transcript_biotype "protein_coding"; exon_id "ENSRNOE00000564042"; exon_version "1";
13	ensembl	CDS	68510665	68510826	0	-	2	gene_id "ENSRNOG00000026952"; gene_version "8"; transcript_id "ENSRNOT00000029773"; transcript_version "8"; exon_number "6"; gene_name "Rgsl1"; gene_source "ensembl"; gene_biotype "protein_coding"; transcript_name "Rgsl1-201"; transcript_source "ensembl"; transcript_biotype "protein_coding"; protein_id "ENSRNOP00000030169"; protein_version "8";
13	ENSEMBL114_rn	exon	68510665	68510826	0.243540621857265	-	.	gene_id "ENSRNOG00000026952"; transcript_id "ENSRNOG00000026952_tx_10"; exon_id "13_68510665_68510826_-"; exonnum "7"; txlen "4242";
13	ENSEMBL114_rn	exon	68510665	68510826	0.54310417021181	-	.	gene_id "ENSRNOG00000026952"; transcript_id "ENSRNOG00000026952_tx_5"; exon_id "13_68510665_68510826_-"; exonnum "6"; txlen "4059";
13	ENSEMBL114_rn	exon	68510665	68510826	0.54310417021181	-	.	gene_id "ENSRNOG00000026952"; transcript_id "ENSRNOG00000026952_tx_6"; exon_id "13_68510665_68510826_-"; exonnum "6"; txlen "4138";
13	ensembl	exon	68511756	68511860	0	-	.	gene_id "ENSRNOG00000026952"; gene_version "8"; transcript_id "ENSRNOT00000107517"; transcript_version "2"; exon_number "5"; gene_name "Rgsl1"; gene_source "ensembl"; gene_biotype "protein_coding"; transcript_name "Rgsl1-203"; transcript_source "ensembl"; transcript_biotype "protein_coding"; exon_id "ENSRNOE00000639509"; exon_version "1";
13	ensembl	CDS	68511756	68511860	0	-	2	gene_id "ENSRNOG00000026952"; gene_version "8"; transcript_id "ENSRNOT00000107517"; transcript_version "2"; exon_number "5"; gene_name "Rgsl1"; gene_source "ensembl"; gene_biotype "protein_coding"; transcript_name "Rgsl1-203"; transcript_source "ensembl"; transcript_biotype "protein_coding"; protein_id "ENSRNOP00000093387"; protein_version "2";
13	ensembl	exon	68511756	68511860	0	-	.	gene_id "ENSRNOG00000026952"; gene_version "8"; transcript_id "ENSRNOT00000135881"; transcript_version "1"; exon_number "6"; gene_name "Rgsl1"; gene_source "ensembl"; gene_biotype "protein_coding"; transcript_name "Rgsl1-204"; transcript_source "ensembl"; transcript_biotype "protein_coding"; exon_id "ENSRNOE00000639509"; exon_version "1"; tag "Ensembl_canonical";
13	ensembl	CDS	68511756	68511860	0	-	2	gene_id "ENSRNOG00000026952"; gene_version "8"; transcript_id "ENSRNOT00000135881"; transcript_version "1"; exon_number "6"; gene_name "Rgsl1"; gene_source "ensembl"; gene_biotype "protein_coding"; transcript_name "Rgsl1-204"; transcript_source "ensembl"; transcript_biotype "protein_coding"; protein_id "ENSRNOP00000101222"; protein_version "1"; tag "Ensembl_canonical";
13	ENSEMBL114_rn	exon	68511756	68511860	0.243540621857265	-	.	gene_id "ENSRNOG00000026952"; transcript_id "ENSRNOG00000026952_tx_10"; exon_id "13_68511756_68511860_-"; exonnum "6"; txlen "4242";
13	ENSEMBL114_rn	exon	68511756	68511860	0.54310417021181	-	.	gene_id "ENSRNOG00000026952"; transcript_id "ENSRNOG00000026952_tx_5"; exon_id "13_68511756_68511860_-"; exonnum "5"; txlen "4059";
13	ENSEMBL114_rn	exon	68511756	68511860	0.54310417021181	-	.	gene_id "ENSRNOG00000026952"; transcript_id "ENSRNOG00000026952_tx_6"; exon_id "13_68511756_68511860_-"; exonnum "5"; txlen "4138";
13	ensembl	exon	68513280	68513409	0	-	.	gene_id "ENSRNOG00000026952"; gene_version "8"; transcript_id "ENSRNOT00000107517"; transcript_version "2"; exon_number "4"; gene_name "Rgsl1"; gene_source "ensembl"; gene_biotype "protein_coding"; transcript_name "Rgsl1-203"; transcript_source "ensembl"; transcript_biotype "protein_coding"; exon_id "ENSRNOE00000552786"; exon_version "1";
13	ensembl	CDS	68513280	68513409	0	-	0	gene_id "ENSRNOG00000026952"; gene_version "8"; transcript_id "ENSRNOT00000107517"; transcript_version "2"; exon_number "4"; gene_name "Rgsl1"; gene_source "ensembl"; gene_biotype "protein_coding"; transcript_name "Rgsl1-203"; transcript_source "ensembl"; transcript_biotype "protein_coding"; protein_id "ENSRNOP00000093387"; protein_version "2";
13	ensembl	exon	68513280	68513409	0	-	.	gene_id "ENSRNOG00000026952"; gene_version "8"; transcript_id "ENSRNOT00000135881"; transcript_version "1"; exon_number "5"; gene_name "Rgsl1"; gene_source "ensembl"; gene_biotype "protein_coding"; transcript_name "Rgsl1-204"; transcript_source "ensembl"; transcript_biotype "protein_coding"; exon_id "ENSRNOE00000552786"; exon_version "1"; tag "Ensembl_canonical";
13	ensembl	CDS	68513280	68513409	0	-	0	gene_id "ENSRNOG00000026952"; gene_version "8"; transcript_id "ENSRNOT00000135881"; transcript_version "1"; exon_number "5"; gene_name "Rgsl1"; gene_source "ensembl"; gene_biotype "protein_coding"; transcript_name "Rgsl1-204"; transcript_source "ensembl"; transcript_biotype "protein_coding"; protein_id "ENSRNOP00000101222"; protein_version "1"; tag "Ensembl_canonical";
13	ensembl	exon	68513280	68513409	0	-	.	gene_id "ENSRNOG00000026952"; gene_version "8"; transcript_id "ENSRNOT00000029773"; transcript_version "8"; exon_number "5"; gene_name "Rgsl1"; gene_source "ensembl"; gene_biotype "protein_coding"; transcript_name "Rgsl1-201"; transcript_source "ensembl"; transcript_biotype "protein_coding"; exon_id "ENSRNOE00000552786"; exon_version "1";
13	ensembl	CDS	68513280	68513409	0	-	0	gene_id "ENSRNOG00000026952"; gene_version "8"; transcript_id "ENSRNOT00000029773"; transcript_version "8"; exon_number "5"; gene_name "Rgsl1"; gene_source "ensembl"; gene_biotype "protein_coding"; transcript_name "Rgsl1-201"; transcript_source "ensembl"; transcript_biotype "protein_coding"; protein_id "ENSRNOP00000030169"; protein_version "8";
13	ENSEMBL114_rn	exon	68513280	68513409	0.243540621857265	-	.	gene_id "ENSRNOG00000026952"; transcript_id "ENSRNOG00000026952_tx_10"; exon_id "13_68513280_68513409_-"; exonnum "5"; txlen "4242";
13	ENSEMBL114_rn	exon	68513280	68513409	0.54310417021181	-	.	gene_id "ENSRNOG00000026952"; transcript_id "ENSRNOG00000026952_tx_5"; exon_id "13_68513280_68513409_-"; exonnum "4"; txlen "4059";
13	ENSEMBL114_rn	exon	68513280	68513409	0.54310417021181	-	.	gene_id "ENSRNOG00000026952"; transcript_id "ENSRNOG00000026952_tx_6"; exon_id "13_68513280_68513409_-"; exonnum "4"; txlen "4138";
13	ensembl	exon	68514934	68515008	0	-	.	gene_id "ENSRNOG00000026952"; gene_version "8"; transcript_id "ENSRNOT00000107517"; transcript_version "2"; exon_number "3"; gene_name "Rgsl1"; gene_source "ensembl"; gene_biotype "protein_coding"; transcript_name "Rgsl1-203"; transcript_source "ensembl"; transcript_biotype "protein_coding"; exon_id "ENSRNOE00000541767"; exon_version "1";
13	ensembl	CDS	68514934	68515008	0	-	0	gene_id "ENSRNOG00000026952"; gene_version "8"; transcript_id "ENSRNOT00000107517"; transcript_version "2"; exon_number "3"; gene_name "Rgsl1"; gene_source "ensembl"; gene_biotype "protein_coding"; transcript_name "Rgsl1-203"; transcript_source "ensembl"; transcript_biotype "protein_coding"; protein_id "ENSRNOP00000093387"; protein_version "2";
13	ensembl	exon	68514934	68515008	0	-	.	gene_id "ENSRNOG00000026952"; gene_version "8"; transcript_id "ENSRNOT00000135881"; transcript_version "1"; exon_number "4"; gene_name "Rgsl1"; gene_source "ensembl"; gene_biotype "protein_coding"; transcript_name "Rgsl1-204"; transcript_source "ensembl"; transcript_biotype "protein_coding"; exon_id "ENSRNOE00000541767"; exon_version "1"; tag "Ensembl_canonical";
13	ensembl	CDS	68514934	68515008	0	-	0	gene_id "ENSRNOG00000026952"; gene_version "8"; transcript_id "ENSRNOT00000135881"; transcript_version "1"; exon_number "4"; gene_name "Rgsl1"; gene_source "ensembl"; gene_biotype "protein_coding"; transcript_name "Rgsl1-204"; transcript_source "ensembl"; transcript_biotype "protein_coding"; protein_id "ENSRNOP00000101222"; protein_version "1"; tag "Ensembl_canonical";
13	ensembl	exon	68514934	68515008	0	-	.	gene_id "ENSRNOG00000026952"; gene_version "8"; transcript_id "ENSRNOT00000029773"; transcript_version "8"; exon_number "4"; gene_name "Rgsl1"; gene_source "ensembl"; gene_biotype "protein_coding"; transcript_name "Rgsl1-201"; transcript_source "ensembl"; transcript_biotype "protein_coding"; exon_id "ENSRNOE00000541767"; exon_version "1";
13	ensembl	CDS	68514934	68515008	0	-	0	gene_id "ENSRNOG00000026952"; gene_version "8"; transcript_id "ENSRNOT00000029773"; transcript_version "8"; exon_number "4"; gene_name "Rgsl1"; gene_source "ensembl"; gene_biotype "protein_coding"; transcript_name "Rgsl1-201"; transcript_source "ensembl"; transcript_biotype "protein_coding"; protein_id "ENSRNOP00000030169"; protein_version "8";
13	ENSEMBL114_rn	exon	68514934	68515008	0.243540621857265	-	.	gene_id "ENSRNOG00000026952"; transcript_id "ENSRNOG00000026952_tx_10"; exon_id "13_68514934_68515008_-"; exonnum "4"; txlen "4242";
13	ENSEMBL114_rn	exon	68514934	68515008	0.54310417021181	-	.	gene_id "ENSRNOG00000026952"; transcript_id "ENSRNOG00000026952_tx_5"; exon_id "13_68514934_68515008_-"; exonnum "3"; txlen "4059";
13	ENSEMBL114_rn	exon	68514934	68515008	0.54310417021181	-	.	gene_id "ENSRNOG00000026952"; transcript_id "ENSRNOG00000026952_tx_6"; exon_id "13_68514934_68515008_-"; exonnum "3"; txlen "4138";
13	ensembl	exon	68517005	68517087	0	-	.	gene_id "ENSRNOG00000026952"; gene_version "8"; transcript_id "ENSRNOT00000107517"; transcript_version "2"; exon_number "2"; gene_name "Rgsl1"; gene_source "ensembl"; gene_biotype "protein_coding"; transcript_name "Rgsl1-203"; transcript_source "ensembl"; transcript_biotype "protein_coding"; exon_id "ENSRNOE00000573842"; exon_version "1";
13	ensembl	CDS	68517005	68517087	0	-	2	gene_id "ENSRNOG00000026952"; gene_version "8"; transcript_id "ENSRNOT00000107517"; transcript_version "2"; exon_number "2"; gene_name "Rgsl1"; gene_source "ensembl"; gene_biotype "protein_coding"; transcript_name "Rgsl1-203"; transcript_source "ensembl"; transcript_biotype "protein_coding"; protein_id "ENSRNOP00000093387"; protein_version "2";
13	ensembl	exon	68517005	68517087	0	-	.	gene_id "ENSRNOG00000026952"; gene_version "8"; transcript_id "ENSRNOT00000135881"; transcript_version "1"; exon_number "3"; gene_name "Rgsl1"; gene_source "ensembl"; gene_biotype "protein_coding"; transcript_name "Rgsl1-204"; transcript_source "ensembl"; transcript_biotype "protein_coding"; exon_id "ENSRNOE00000573842"; exon_version "1"; tag "Ensembl_canonical";
13	ensembl	CDS	68517005	68517087	0	-	2	gene_id "ENSRNOG00000026952"; gene_version "8"; transcript_id "ENSRNOT00000135881"; transcript_version "1"; exon_number "3"; gene_name "Rgsl1"; gene_source "ensembl"; gene_biotype "protein_coding"; transcript_name "Rgsl1-204"; transcript_source "ensembl"; transcript_biotype "protein_coding"; protein_id "ENSRNOP00000101222"; protein_version "1"; tag "Ensembl_canonical";
13	ensembl	exon	68517005	68517087	0	-	.	gene_id "ENSRNOG00000026952"; gene_version "8"; transcript_id "ENSRNOT00000029773"; transcript_version "8"; exon_number "3"; gene_name "Rgsl1"; gene_source "ensembl"; gene_biotype "protein_coding"; transcript_name "Rgsl1-201"; transcript_source "ensembl"; transcript_biotype "protein_coding"; exon_id "ENSRNOE00000573842"; exon_version "1";
13	ensembl	CDS	68517005	68517087	0	-	2	gene_id "ENSRNOG00000026952"; gene_version "8"; transcript_id "ENSRNOT00000029773"; transcript_version "8"; exon_number "3"; gene_name "Rgsl1"; gene_source "ensembl"; gene_biotype "protein_coding"; transcript_name "Rgsl1-201"; transcript_source "ensembl"; transcript_biotype "protein_coding"; protein_id "ENSRNOP00000030169"; protein_version "8";
13	ENSEMBL114_rn	exon	68517005	68517087	0.243540621857265	-	.	gene_id "ENSRNOG00000026952"; transcript_id "ENSRNOG00000026952_tx_10"; exon_id "13_68517005_68517087_-"; exonnum "3"; txlen "4242";
13	ENSEMBL114_rn	exon	68517005	68517087	0.54310417021181	-	.	gene_id "ENSRNOG00000026952"; transcript_id "ENSRNOG00000026952_tx_5"; exon_id "13_68517005_68517087_-"; exonnum "2"; txlen "4059";
13	ENSEMBL114_rn	exon	68517005	68517087	0.54310417021181	-	.	gene_id "ENSRNOG00000026952"; transcript_id "ENSRNOG00000026952_tx_6"; exon_id "13_68517005_68517087_-"; exonnum "2"; txlen "4138";
13	ensembl	CDS	68517586	68517607	0	-	0	gene_id "ENSRNOG00000026952"; gene_version "8"; transcript_id "ENSRNOT00000107517"; transcript_version "2"; exon_number "1"; gene_name "Rgsl1"; gene_source "ensembl"; gene_biotype "protein_coding"; transcript_name "Rgsl1-203"; transcript_source "ensembl"; transcript_biotype "protein_coding"; protein_id "ENSRNOP00000093387"; protein_version "2";
13	ensembl	exon	68517586	68517806	0	-	.	gene_id "ENSRNOG00000026952"; gene_version "8"; transcript_id "ENSRNOT00000107517"; transcript_version "2"; exon_number "1"; gene_name "Rgsl1"; gene_source "ensembl"; gene_biotype "protein_coding"; transcript_name "Rgsl1-203"; transcript_source "ensembl"; transcript_biotype "protein_coding"; exon_id "ENSRNOE00000795119"; exon_version "1";
13	ENSEMBL114_rn	exon	68517586	68517806	0.54310417021181	-	.	gene_id "ENSRNOG00000026952"; transcript_id "ENSRNOG00000026952_tx_5"; exon_id "13_68517586_68517806_-"; exonnum "1"; txlen "4059";
13	ENSEMBL114_rn	exon	68517586	68517806	0.54310417021181	-	.	gene_id "ENSRNOG00000026952"; transcript_id "ENSRNOG00000026952_tx_6"; exon_id "13_68517586_68517806_-"; exonnum "1"; txlen "4138";
13	ensembl	start_codon	68517605	68517607	0	-	0	gene_id "ENSRNOG00000026952"; gene_version "8"; transcript_id "ENSRNOT00000107517"; transcript_version "2"; exon_number "1"; gene_name "Rgsl1"; gene_source "ensembl"; gene_biotype "protein_coding"; transcript_name "Rgsl1-203"; transcript_source "ensembl"; transcript_biotype "protein_coding";
13	ensembl	five_prime_utr	68517608	68517806	0	-	.	gene_id "ENSRNOG00000026952"; gene_version "8"; transcript_id "ENSRNOT00000107517"; transcript_version "2"; gene_name "Rgsl1"; gene_source "ensembl"; gene_biotype "protein_coding"; transcript_name "Rgsl1-203"; transcript_source "ensembl"; transcript_biotype "protein_coding";
13	ensembl	CDS	68519389	68519488	0	-	0	gene_id "ENSRNOG00000026952"; gene_version "8"; transcript_id "ENSRNOT00000135881"; transcript_version "1"; exon_number "2"; gene_name "Rgsl1"; gene_source "ensembl"; gene_biotype "protein_coding"; transcript_name "Rgsl1-204"; transcript_source "ensembl"; transcript_biotype "protein_coding"; protein_id "ENSRNOP00000101222"; protein_version "1"; tag "Ensembl_canonical";
13	ensembl	CDS	68519389	68519488	0	-	0	gene_id "ENSRNOG00000026952"; gene_version "8"; transcript_id "ENSRNOT00000029773"; transcript_version "8"; exon_number "2"; gene_name "Rgsl1"; gene_source "ensembl"; gene_biotype "protein_coding"; transcript_name "Rgsl1-201"; transcript_source "ensembl"; transcript_biotype "protein_coding"; protein_id "ENSRNOP00000030169"; protein_version "8";
13	ensembl	exon	68519389	68519564	0	-	.	gene_id "ENSRNOG00000026952"; gene_version "8"; transcript_id "ENSRNOT00000135881"; transcript_version "1"; exon_number "2"; gene_name "Rgsl1"; gene_source "ensembl"; gene_biotype "protein_coding"; transcript_name "Rgsl1-204"; transcript_source "ensembl"; transcript_biotype "protein_coding"; exon_id "ENSRNOE00000771875"; exon_version "1"; tag "Ensembl_canonical";
13	ensembl	exon	68519389	68519564	0	-	.	gene_id "ENSRNOG00000026952"; gene_version "8"; transcript_id "ENSRNOT00000029773"; transcript_version "8"; exon_number "2"; gene_name "Rgsl1"; gene_source "ensembl"; gene_biotype "protein_coding"; transcript_name "Rgsl1-201"; transcript_source "ensembl"; transcript_biotype "protein_coding"; exon_id "ENSRNOE00000771875"; exon_version "1";
13	ENSEMBL114_rn	exon	68519389	68519564	0.243540621857265	-	.	gene_id "ENSRNOG00000026952"; transcript_id "ENSRNOG00000026952_tx_10"; exon_id "13_68519389_68519564_-"; exonnum "2"; txlen "4242";
```
