## Supplementary material for "Significantly Improved Mouse and Rat Genome Annotation Using Sequence Read Archive RNA-seq Data": rat_SRA_ENSEMBL114.gtf: rat_SRA_ENSEMBL114.gtf (part 293 of 1073)

```
13	ensembl	start_codon	68519486	68519488	0	-	0	gene_id "ENSRNOG00000026952"; gene_version "8"; transcript_id "ENSRNOT00000135881"; transcript_version "1"; exon_number "2"; gene_name "Rgsl1"; gene_source "ensembl"; gene_biotype "protein_coding"; transcript_name "Rgsl1-204"; transcript_source "ensembl"; transcript_biotype "protein_coding"; tag "Ensembl_canonical";
13	ensembl	start_codon	68519486	68519488	0	-	0	gene_id "ENSRNOG00000026952"; gene_version "8"; transcript_id "ENSRNOT00000029773"; transcript_version "8"; exon_number "2"; gene_name "Rgsl1"; gene_source "ensembl"; gene_biotype "protein_coding"; transcript_name "Rgsl1-201"; transcript_source "ensembl"; transcript_biotype "protein_coding";
13	ensembl	five_prime_utr	68519489	68519564	0	-	.	gene_id "ENSRNOG00000026952"; gene_version "8"; transcript_id "ENSRNOT00000135881"; transcript_version "1"; gene_name "Rgsl1"; gene_source "ensembl"; gene_biotype "protein_coding"; transcript_name "Rgsl1-204"; transcript_source "ensembl"; transcript_biotype "protein_coding"; tag "Ensembl_canonical";
13	ensembl	five_prime_utr	68519489	68519564	0	-	.	gene_id "ENSRNOG00000026952"; gene_version "8"; transcript_id "ENSRNOT00000029773"; transcript_version "8"; gene_name "Rgsl1"; gene_source "ensembl"; gene_biotype "protein_coding"; transcript_name "Rgsl1-201"; transcript_source "ensembl"; transcript_biotype "protein_coding";
13	ensembl	exon	68520193	68520341	0	-	.	gene_id "ENSRNOG00000026952"; gene_version "8"; transcript_id "ENSRNOT00000135881"; transcript_version "1"; exon_number "1"; gene_name "Rgsl1"; gene_source "ensembl"; gene_biotype "protein_coding"; transcript_name "Rgsl1-204"; transcript_source "ensembl"; transcript_biotype "protein_coding"; exon_id "ENSRNOE00000750404"; exon_version "1"; tag "Ensembl_canonical";
13	ensembl	five_prime_utr	68520193	68520341	0	-	.	gene_id "ENSRNOG00000026952"; gene_version "8"; transcript_id "ENSRNOT00000135881"; transcript_version "1"; gene_name "Rgsl1"; gene_source "ensembl"; gene_biotype "protein_coding"; transcript_name "Rgsl1-204"; transcript_source "ensembl"; transcript_biotype "protein_coding"; tag "Ensembl_canonical";
13	ensembl	exon	68520193	68520341	0	-	.	gene_id "ENSRNOG00000026952"; gene_version "8"; transcript_id "ENSRNOT00000029773"; transcript_version "8"; exon_number "1"; gene_name "Rgsl1"; gene_source "ensembl"; gene_biotype "protein_coding"; transcript_name "Rgsl1-201"; transcript_source "ensembl"; transcript_biotype "protein_coding"; exon_id "ENSRNOE00000750404"; exon_version "1";
13	ensembl	five_prime_utr	68520193	68520341	0	-	.	gene_id "ENSRNOG00000026952"; gene_version "8"; transcript_id "ENSRNOT00000029773"; transcript_version "8"; gene_name "Rgsl1"; gene_source "ensembl"; gene_biotype "protein_coding"; transcript_name "Rgsl1-201"; transcript_source "ensembl"; transcript_biotype "protein_coding";
13	ENSEMBL114_rn	exon	68520193	68520341	0.243540621857265	-	.	gene_id "ENSRNOG00000026952"; transcript_id "ENSRNOG00000026952_tx_10"; exon_id "13_68520193_68520341_-"; exonnum "1"; txlen "4242";
13	sraer114_es	exon	68524101	68525041	0.151901838123517	-	.	gene_id "ENSRNOG00000026940"; transcript_id "ENSRNOG00000026940_tx_1"; exon_id "13_68524101_68525041_-"; exonnum "2"; txlen "1058";
13	sraer114_es	exon	68524101	68525041	0.0280931919980772	-	.	gene_id "ENSRNOG00000026940"; transcript_id "ENSRNOG00000026940_tx_2"; exon_id "13_68524101_68525041_-"; exonnum "3"; txlen "1289";
13	sraer114_es	exon	68524101	68525041	0.0152144538835488	-	.	gene_id "ENSRNOG00000026940"; transcript_id "ENSRNOG00000026940_tx_3"; exon_id "13_68524101_68525041_-"; exonnum "2"; txlen "1033";
13	sraer114_es	exon	68524101	68525041	0.0018858963249967	-	.	gene_id "ENSRNOG00000026940"; transcript_id "ENSRNOG00000026940_tx_4"; exon_id "13_68524101_68525041_-"; exonnum "3"; txlen "1264";
13	ensembl	three_prime_utr	68524140	68524338	0	-	.	gene_id "ENSRNOG00000026940"; gene_version "8"; transcript_id "ENSRNOT00000025544"; transcript_version "9"; gene_name "Rgsl2h"; gene_source "ensembl"; gene_biotype "protein_coding"; transcript_name "Rgsl2h-201"; transcript_source "ensembl"; transcript_biotype "protein_coding"; tag "Ensembl_canonical";
13	ensembl	gene	68524140	68525147	0	-	.	gene_id "ENSRNOG00000026940"; gene_version "8"; gene_name "Rgsl2h"; gene_source "ensembl"; gene_biotype "protein_coding";
13	ensembl	transcript	68524140	68525147	0	-	.	gene_id "ENSRNOG00000026940"; gene_version "8"; transcript_id "ENSRNOT00000025544"; transcript_version "9"; gene_name "Rgsl2h"; gene_source "ensembl"; gene_biotype "protein_coding"; transcript_name "Rgsl2h-201"; transcript_source "ensembl"; transcript_biotype "protein_coding"; tag "Ensembl_canonical";
13	ensembl	exon	68524140	68525147	0	-	.	gene_id "ENSRNOG00000026940"; gene_version "8"; transcript_id "ENSRNOT00000025544"; transcript_version "9"; exon_number "1"; gene_name "Rgsl2h"; gene_source "ensembl"; gene_biotype "protein_coding"; transcript_name "Rgsl2h-201"; transcript_source "ensembl"; transcript_biotype "protein_coding"; exon_id "ENSRNOE00000183092"; exon_version "6"; tag "Ensembl_canonical";
13	ensembl	stop_codon	68524339	68524341	0	-	0	gene_id "ENSRNOG00000026940"; gene_version "8"; transcript_id "ENSRNOT00000025544"; transcript_version "9"; exon_number "1"; gene_name "Rgsl2h"; gene_source "ensembl"; gene_biotype "protein_coding"; transcript_name "Rgsl2h-201"; transcript_source "ensembl"; transcript_biotype "protein_coding"; tag "Ensembl_canonical";
13	ensembl	CDS	68524342	68525121	0	-	0	gene_id "ENSRNOG00000026940"; gene_version "8"; transcript_id "ENSRNOT00000025544"; transcript_version "9"; exon_number "1"; gene_name "Rgsl2h"; gene_source "ensembl"; gene_biotype "protein_coding"; transcript_name "Rgsl2h-201"; transcript_source "ensembl"; transcript_biotype "protein_coding"; protein_id "ENSRNOP00000025544"; protein_version "8"; tag "Ensembl_canonical";
13	ensembl	start_codon	68525119	68525121	0	-	0	gene_id "ENSRNOG00000026940"; gene_version "8"; transcript_id "ENSRNOT00000025544"; transcript_version "9"; exon_number "1"; gene_name "Rgsl2h"; gene_source "ensembl"; gene_biotype "protein_coding"; transcript_name "Rgsl2h-201"; transcript_source "ensembl"; transcript_biotype "protein_coding"; tag "Ensembl_canonical";
13	ensembl	five_prime_utr	68525122	68525147	0	-	.	gene_id "ENSRNOG00000026940"; gene_version "8"; transcript_id "ENSRNOT00000025544"; transcript_version "9"; gene_name "Rgsl2h"; gene_source "ensembl"; gene_biotype "protein_coding"; transcript_name "Rgsl2h-201"; transcript_source "ensembl"; transcript_biotype "protein_coding"; tag "Ensembl_canonical";
13	sraer114_mid	exon	68525248	68525478	0.0280931919980772	-	.	gene_id "ENSRNOG00000026940"; transcript_id "ENSRNOG00000026940_tx_2"; exon_id "13_68525248_68525478_-"; exonnum "2"; txlen "1289";
13	sraer114_mid	exon	68525248	68525478	0.0018858963249967	-	.	gene_id "ENSRNOG00000026940"; transcript_id "ENSRNOG00000026940_tx_4"; exon_id "13_68525248_68525478_-"; exonnum "2"; txlen "1264";
13	sraer114_ss	exon	68528352	68528468	0.151901838123517	-	.	gene_id "ENSRNOG00000026940"; transcript_id "ENSRNOG00000026940_tx_1"; exon_id "13_68528352_68528468_-"; exonnum "1"; txlen "1058";
13	sraer114_ss	exon	68528352	68528468	0.0280931919980772	-	.	gene_id "ENSRNOG00000026940"; transcript_id "ENSRNOG00000026940_tx_2"; exon_id "13_68528352_68528468_-"; exonnum "1"; txlen "1289";
13	sraer114_ss	exon	68529952	68530043	0.0152144538835488	-	.	gene_id "ENSRNOG00000026940"; transcript_id "ENSRNOG00000026940_tx_3"; exon_id "13_68529952_68530043_-"; exonnum "1"; txlen "1033";
13	sraer114_ss	exon	68529952	68530043	0.0018858963249967	-	.	gene_id "ENSRNOG00000026940"; transcript_id "ENSRNOG00000026940_tx_4"; exon_id "13_68529952_68530043_-"; exonnum "1"; txlen "1264";
13	sraer114_es	exon	68666150	68666675	0.0233568161432846	-	.	gene_id "sraer114_gene_49578"; transcript_id "sraer114_gene_49578_tx_1"; exon_id "13_68666150_68666675_-"; exonnum "3"; txlen "818";
13	sraer114_es	exon	68666150	68666675	0.00674717823128033	-	.	gene_id "sraer114_gene_49578"; transcript_id "sraer114_gene_49578_tx_2"; exon_id "13_68666150_68666675_-"; exonnum "2"; txlen "639";
13	sraer114_mid	exon	68669498	68669676	0.0233568161432846	-	.	gene_id "sraer114_gene_49578"; transcript_id "sraer114_gene_49578_tx_1"; exon_id "13_68669498_68669676_-"; exonnum "2"; txlen "818";
13	sraer114_ss	exon	68672448	68672560	0.0233568161432846	-	.	gene_id "sraer114_gene_49578"; transcript_id "sraer114_gene_49578_tx_1"; exon_id "13_68672448_68672560_-"; exonnum "1"; txlen "818";
13	sraer114_ss	exon	68672448	68672560	0.00674717823128033	-	.	gene_id "sraer114_gene_49578"; transcript_id "sraer114_gene_49578_tx_2"; exon_id "13_68672448_68672560_-"; exonnum "1"; txlen "639";
13	sraer114_es	exon	68678144	68678515	0.424497357616197	-	.	gene_id "ENSRNOG00000073072"; transcript_id "ENSRNOG00000073072_tx_1"; exon_id "13_68678144_68678515_-"; exonnum "5"; txlen "891";
13	sraer114_es	exon	68678144	68678515	0.00362783771451832	-	.	gene_id "ENSRNOG00000073072"; transcript_id "ENSRNOG00000073072_tx_4"; exon_id "13_68678144_68678515_-"; exonnum "7"; txlen "1147";
13	ensembl	exon	68680995	68681058	0	-	.	gene_id "ENSRNOG00000073072"; gene_version "1"; transcript_id "ENSRNOT00000145595"; transcript_version "1"; exon_number "5"; gene_source "ensembl"; gene_biotype "lncRNA"; transcript_source "ensembl"; transcript_biotype "lncRNA"; exon_id "ENSRNOE00000696880"; exon_version "1"; tag "Ensembl_canonical";
13	ENSEMBL114_rn	exon	68680995	68681058	0.161366287582866	-	.	gene_id "ENSRNOG00000073072"; transcript_id "ENSRNOG00000073072_tx_2"; exon_id "13_68680995_68681058_-"; exonnum "5"; txlen "583";
13	ENSEMBL114_rn	exon	68680995	68681058	0.00362783771451832	-	.	gene_id "ENSRNOG00000073072"; transcript_id "ENSRNOG00000073072_tx_5"; exon_id "13_68680995_68681058_-"; exonnum "7"; txlen "839";
13	ensembl	gene	68680995	68700294	0	-	.	gene_id "ENSRNOG00000073072"; gene_version "1"; gene_source "ensembl"; gene_biotype "lncRNA";
13	ensembl	transcript	68680995	68700294	0	-	.	gene_id "ENSRNOG00000073072"; gene_version "1"; transcript_id "ENSRNOT00000145595"; transcript_version "1"; gene_source "ensembl"; gene_biotype "lncRNA"; transcript_source "ensembl"; transcript_biotype "lncRNA"; tag "Ensembl_canonical";
13	ensembl	exon	68681602	68681742	0	-	.	gene_id "ENSRNOG00000073072"; gene_version "1"; transcript_id "ENSRNOT00000145595"; transcript_version "1"; exon_number "4"; gene_source "ensembl"; gene_biotype "lncRNA"; transcript_source "ensembl"; transcript_biotype "lncRNA"; exon_id "ENSRNOE00000803156"; exon_version "1"; tag "Ensembl_canonical";
13	ENSEMBL114_rn	exon	68681602	68681742	0.424497357616197	-	.	gene_id "ENSRNOG00000073072"; transcript_id "ENSRNOG00000073072_tx_1"; exon_id "13_68681602_68681742_-"; exonnum "4"; txlen "891";
13	ENSEMBL114_rn	exon	68681602	68681742	0.161366287582866	-	.	gene_id "ENSRNOG00000073072"; transcript_id "ENSRNOG00000073072_tx_2"; exon_id "13_68681602_68681742_-"; exonnum "4"; txlen "583";
13	ENSEMBL114_rn	exon	68681602	68681742	0.00362783771451832	-	.	gene_id "ENSRNOG00000073072"; transcript_id "ENSRNOG00000073072_tx_4"; exon_id "13_68681602_68681742_-"; exonnum "6"; txlen "1147";
13	ENSEMBL114_rn	exon	68681602	68681742	0.00362783771451832	-	.	gene_id "ENSRNOG00000073072"; transcript_id "ENSRNOG00000073072_tx_5"; exon_id "13_68681602_68681742_-"; exonnum "6"; txlen "839";
13	ensembl	exon	68683418	68683488	0	-	.	gene_id "ENSRNOG00000073072"; gene_version "1"; transcript_id "ENSRNOT00000145595"; transcript_version "1"; exon_number "3"; gene_source "ensembl"; gene_biotype "lncRNA"; transcript_source "ensembl"; transcript_biotype "lncRNA"; exon_id "ENSRNOE00000744450"; exon_version "1"; tag "Ensembl_canonical";
13	ENSEMBL114_rn	exon	68683418	68683488	0.424497357616197	-	.	gene_id "ENSRNOG00000073072"; transcript_id "ENSRNOG00000073072_tx_1"; exon_id "13_68683418_68683488_-"; exonnum "3"; txlen "891";
13	ENSEMBL114_rn	exon	68683418	68683488	0.161366287582866	-	.	gene_id "ENSRNOG00000073072"; transcript_id "ENSRNOG00000073072_tx_2"; exon_id "13_68683418_68683488_-"; exonnum "3"; txlen "583";
13	ENSEMBL114_rn	exon	68683418	68683488	0.00362783771451832	-	.	gene_id "ENSRNOG00000073072"; transcript_id "ENSRNOG00000073072_tx_4"; exon_id "13_68683418_68683488_-"; exonnum "5"; txlen "1147";
13	ENSEMBL114_rn	exon	68683418	68683488	0.00362783771451832	-	.	gene_id "ENSRNOG00000073072"; transcript_id "ENSRNOG00000073072_tx_5"; exon_id "13_68683418_68683488_-"; exonnum "5"; txlen "839";
13	sraer114_mid	exon	68684546	68684625	0.00362783771451832	-	.	gene_id "ENSRNOG00000073072"; transcript_id "ENSRNOG00000073072_tx_4"; exon_id "13_68684546_68684625_-"; exonnum "4"; txlen "1147";
13	sraer114_mid	exon	68684546	68684625	0.00362783771451832	-	.	gene_id "ENSRNOG00000073072"; transcript_id "ENSRNOG00000073072_tx_5"; exon_id "13_68684546_68684625_-"; exonnum "4"; txlen "839";
13	sraer114_mid	exon	68685653	68685828	0.00362783771451832	-	.	gene_id "ENSRNOG00000073072"; transcript_id "ENSRNOG00000073072_tx_4"; exon_id "13_68685653_68685828_-"; exonnum "3"; txlen "1147";
13	sraer114_mid	exon	68685653	68685828	0.00362783771451832	-	.	gene_id "ENSRNOG00000073072"; transcript_id "ENSRNOG00000073072_tx_5"; exon_id "13_68685653_68685828_-"; exonnum "3"; txlen "839";
13	ensembl	exon	68688116	68688252	0	-	.	gene_id "ENSRNOG00000073072"; gene_version "1"; transcript_id "ENSRNOT00000145595"; transcript_version "1"; exon_number "2"; gene_source "ensembl"; gene_biotype "lncRNA"; transcript_source "ensembl"; transcript_biotype "lncRNA"; exon_id "ENSRNOE00000690756"; exon_version "1"; tag "Ensembl_canonical";
13	ENSEMBL114_rn	exon	68688116	68688252	0.424497357616197	-	.	gene_id "ENSRNOG00000073072"; transcript_id "ENSRNOG00000073072_tx_1"; exon_id "13_68688116_68688252_-"; exonnum "2"; txlen "891";
13	ENSEMBL114_rn	exon	68688116	68688252	0.161366287582866	-	.	gene_id "ENSRNOG00000073072"; transcript_id "ENSRNOG00000073072_tx_2"; exon_id "13_68688116_68688252_-"; exonnum "2"; txlen "583";
13	ENSEMBL114_rn	exon	68688116	68688252	0.00362783771451832	-	.	gene_id "ENSRNOG00000073072"; transcript_id "ENSRNOG00000073072_tx_4"; exon_id "13_68688116_68688252_-"; exonnum "2"; txlen "1147";
13	ENSEMBL114_rn	exon	68688116	68688252	0.00362783771451832	-	.	gene_id "ENSRNOG00000073072"; transcript_id "ENSRNOG00000073072_tx_5"; exon_id "13_68688116_68688252_-"; exonnum "2"; txlen "839";
13	ensembl	exon	68700207	68700294	0	-	.	gene_id "ENSRNOG00000073072"; gene_version "1"; transcript_id "ENSRNOT00000145595"; transcript_version "1"; exon_number "1"; gene_source "ensembl"; gene_biotype "lncRNA"; transcript_source "ensembl"; transcript_biotype "lncRNA"; exon_id "ENSRNOE00000676947"; exon_version "1"; tag "Ensembl_canonical";
13	sraer114_mid	exon	68700207	68700376	0.424497357616197	-	.	gene_id "ENSRNOG00000073072"; transcript_id "ENSRNOG00000073072_tx_1"; exon_id "13_68700207_68700376_-"; exonnum "1"; txlen "891";
13	sraer114_mid	exon	68700207	68700376	0.161366287582866	-	.	gene_id "ENSRNOG00000073072"; transcript_id "ENSRNOG00000073072_tx_2"; exon_id "13_68700207_68700376_-"; exonnum "1"; txlen "583";
13	sraer114_mid	exon	68700207	68700376	0.00362783771451832	-	.	gene_id "ENSRNOG00000073072"; transcript_id "ENSRNOG00000073072_tx_4"; exon_id "13_68700207_68700376_-"; exonnum "1"; txlen "1147";
13	sraer114_mid	exon	68700207	68700376	0.00362783771451832	-	.	gene_id "ENSRNOG00000073072"; transcript_id "ENSRNOG00000073072_tx_5"; exon_id "13_68700207_68700376_-"; exonnum "1"; txlen "839";
13	sraer114_es	exon	68731758	68732791	0.227153636965391	-	.	gene_id "sraer114_gene_59065"; transcript_id "sraer114_gene_59065_tx_1"; exon_id "13_68731758_68732791_-"; exonnum "2"; txlen "1222";
13	sraer114_ss	exon	68733194	68733381	0.227153636965391	-	.	gene_id "sraer114_gene_59065"; transcript_id "sraer114_gene_59065_tx_1"; exon_id "13_68733194_68733381_-"; exonnum "1"; txlen "1222";
13	ensembl	stop_codon	68738471	68738473	0	-	0	gene_id "ENSRNOG00000038205"; gene_version "5"; transcript_id "ENSRNOT00000058172"; transcript_version "5"; exon_number "1"; gene_name "Gng5-ps5"; gene_source "ensembl"; gene_biotype "protein_coding"; transcript_name "Gng5-ps5-201"; transcript_source "ensembl"; transcript_biotype "protein_coding"; tag "Ensembl_canonical";
13	ensembl	gene	68738471	68738677	0	-	.	gene_id "ENSRNOG00000038205"; gene_version "5"; gene_name "Gng5-ps5"; gene_source "ensembl"; gene_biotype "protein_coding";
13	ensembl	transcript	68738471	68738677	0	-	.	gene_id "ENSRNOG00000038205"; gene_version "5"; transcript_id "ENSRNOT00000058172"; transcript_version "5"; gene_name "Gng5-ps5"; gene_source "ensembl"; gene_biotype "protein_coding"; transcript_name "Gng5-ps5-201"; transcript_source "ensembl"; transcript_biotype "protein_coding"; tag "Ensembl_canonical";
13	ensembl	exon	68738471	68738677	0	-	.	gene_id "ENSRNOG00000038205"; gene_version "5"; transcript_id "ENSRNOT00000058172"; transcript_version "5"; exon_number "1"; gene_name "Gng5-ps5"; gene_source "ensembl"; gene_biotype "protein_coding"; transcript_name "Gng5-ps5-201"; transcript_source "ensembl"; transcript_biotype "protein_coding"; exon_id "ENSRNOE00000393937"; exon_version "4"; tag "Ensembl_canonical";
13	ensembl	CDS	68738474	68738677	0	-	0	gene_id "ENSRNOG00000038205"; gene_version "5"; transcript_id "ENSRNOT00000058172"; transcript_version "5"; exon_number "1"; gene_name "Gng5-ps5"; gene_source "ensembl"; gene_biotype "protein_coding"; transcript_name "Gng5-ps5-201"; transcript_source "ensembl"; transcript_biotype "protein_coding"; protein_id "ENSRNOP00000054976"; protein_version "3"; tag "Ensembl_canonical";
13	ensembl	start_codon	68738675	68738677	0	-	0	gene_id "ENSRNOG00000038205"; gene_version "5"; transcript_id "ENSRNOT00000058172"; transcript_version "5"; exon_number "1"; gene_name "Gng5-ps5"; gene_source "ensembl"; gene_biotype "protein_coding"; transcript_name "Gng5-ps5-201"; transcript_source "ensembl"; transcript_biotype "protein_coding"; tag "Ensembl_canonical";
13	ensembl	gene	68769827	68769958	0	-	.	gene_id "ENSRNOG00000052403"; gene_version "3"; gene_name "LOC120096399"; gene_source "ensembl"; gene_biotype "snoRNA";
13	ensembl	transcript	68769827	68769958	0	-	.	gene_id "ENSRNOG00000052403"; gene_version "3"; transcript_id "ENSRNOT00000080653"; transcript_version "3"; gene_name "LOC120096399"; gene_source "ensembl"; gene_biotype "snoRNA"; transcript_name "LOC120096399-201"; transcript_source "ensembl"; transcript_biotype "snoRNA"; tag "Ensembl_canonical";
13	ensembl	exon	68769827	68769958	0	-	.	gene_id "ENSRNOG00000052403"; gene_version "3"; transcript_id "ENSRNOT00000080653"; transcript_version "3"; exon_number "1"; gene_name "LOC120096399"; gene_source "ensembl"; gene_biotype "snoRNA"; transcript_name "LOC120096399-201"; transcript_source "ensembl"; transcript_biotype "snoRNA"; exon_id "ENSRNOE00000531824"; exon_version "1"; tag "Ensembl_canonical";
13	ensembl	exon	68776989	68777139	0	-	.	gene_id "ENSRNOG00000081707"; gene_version "1"; transcript_id "ENSRNOT00000158163"; transcript_version "1"; exon_number "3"; gene_source "ensembl"; gene_biotype "lncRNA"; transcript_source "ensembl"; transcript_biotype "lncRNA"; exon_id "ENSRNOE00000797162"; exon_version "1";
13	ENSEMBL114_rn	exon	68776989	68777139	0.15651043155618	-	.	gene_id "ENSRNOG00000081707"; transcript_id "ENSRNOG00000081707_tx_19"; exon_id "13_68776989_68777139_-"; exonnum "5"; txlen "661";
13	ENSEMBL114_rn	exon	68776989	68777139	0.15651043155618	-	.	gene_id "ENSRNOG00000081707"; transcript_id "ENSRNOG00000081707_tx_21"; exon_id "13_68776989_68777139_-"; exonnum "4"; txlen "534";
13	ensembl	transcript	68776989	68808614	0	-	.	gene_id "ENSRNOG00000081707"; gene_version "1"; transcript_id "ENSRNOT00000158163"; transcript_version "1"; gene_source "ensembl"; gene_biotype "lncRNA"; transcript_source "ensembl"; transcript_biotype "lncRNA";
13	ensembl	gene	68776989	68817226	0	-	.	gene_id "ENSRNOG00000081707"; gene_version "1"; gene_source "ensembl"; gene_biotype "lncRNA";
13	ensembl	exon	68778172	68778707	0	-	.	gene_id "ENSRNOG00000081707"; gene_version "1"; transcript_id "ENSRNOT00000154804"; transcript_version "1"; exon_number "2"; gene_source "ensembl"; gene_biotype "lncRNA"; transcript_source "ensembl"; transcript_biotype "lncRNA"; exon_id "ENSRNOE00000794272"; exon_version "1"; tag "Ensembl_canonical";
13	ensembl	transcript	68778172	68817226	0	-	.	gene_id "ENSRNOG00000081707"; gene_version "1"; transcript_id "ENSRNOT00000154804"; transcript_version "1"; gene_source "ensembl"; gene_biotype "lncRNA"; transcript_source "ensembl"; transcript_biotype "lncRNA"; tag "Ensembl_canonical";
13	ensembl	exon	68778483	68778707	0	-	.	gene_id "ENSRNOG00000081707"; gene_version "1"; transcript_id "ENSRNOT00000151566"; transcript_version "1"; exon_number "3"; gene_source "ensembl"; gene_biotype "lncRNA"; transcript_source "ensembl"; transcript_biotype "lncRNA"; exon_id "ENSRNOE00000748357"; exon_version "1";
13	ENSEMBL114_rn	exon	68778483	68778707	0.291783528274842	-	.	gene_id "ENSRNOG00000081707"; transcript_id "ENSRNOG00000081707_tx_14"; exon_id "13_68778483_68778707_-"; exonnum "4"; txlen "608";
13	ENSEMBL114_rn	exon	68778483	68778707	0.279064069003956	-	.	gene_id "ENSRNOG00000081707"; transcript_id "ENSRNOG00000081707_tx_15"; exon_id "13_68778483_68778707_-"; exonnum "5"; txlen "710";
13	ENSEMBL114_rn	exon	68778483	68778707	1.58384165985834	-	.	gene_id "ENSRNOG00000081707"; transcript_id "ENSRNOG00000081707_tx_2"; exon_id "13_68778483_68778707_-"; exonnum "3"; txlen "512";
13	ENSEMBL114_rn	exon	68778483	68778707	0.148273040421644	-	.	gene_id "ENSRNOG00000081707"; transcript_id "ENSRNOG00000081707_tx_23"; exon_id "13_68778483_68778707_-"; exonnum "4"; txlen "560";
13	ENSEMBL114_rn	exon	68778483	68778707	0.442991744645165	-	.	gene_id "ENSRNOG00000081707"; transcript_id "ENSRNOG00000081707_tx_8"; exon_id "13_68778483_68778707_-"; exonnum "5"; txlen "735";
13	ENSEMBL114_rn	exon	68778483	68778707	0.422576686928461	-	.	gene_id "ENSRNOG00000081707"; transcript_id "ENSRNOG00000081707_tx_9"; exon_id "13_68778483_68778707_-"; exonnum "4"; txlen "585";
13	ensembl	transcript	68778483	68808614	0	-	.	gene_id "ENSRNOG00000081707"; gene_version "1"; transcript_id "ENSRNOT00000151566"; transcript_version "1"; gene_source "ensembl"; gene_biotype "lncRNA"; transcript_source "ensembl"; transcript_biotype "lncRNA";
13	ensembl	exon	68790900	68791049	0	-	.	gene_id "ENSRNOG00000081707"; gene_version "1"; transcript_id "ENSRNOT00000151566"; transcript_version "1"; exon_number "2"; gene_source "ensembl"; gene_biotype "lncRNA"; transcript_source "ensembl"; transcript_biotype "lncRNA"; exon_id "ENSRNOE00000762028"; exon_version "1";
13	ENSEMBL114_rn	exon	68790900	68791049	0.291783528274842	-	.	gene_id "ENSRNOG00000081707"; transcript_id "ENSRNOG00000081707_tx_14"; exon_id "13_68790900_68791049_-"; exonnum "3"; txlen "608";
13	ENSEMBL114_rn	exon	68790900	68791049	0.279064069003956	-	.	gene_id "ENSRNOG00000081707"; transcript_id "ENSRNOG00000081707_tx_15"; exon_id "13_68790900_68791049_-"; exonnum "4"; txlen "710";
13	ENSEMBL114_rn	exon	68790900	68791049	0.15651043155618	-	.	gene_id "ENSRNOG00000081707"; transcript_id "ENSRNOG00000081707_tx_19"; exon_id "13_68790900_68791049_-"; exonnum "4"; txlen "661";
13	ENSEMBL114_rn	exon	68790900	68791049	1.58384165985834	-	.	gene_id "ENSRNOG00000081707"; transcript_id "ENSRNOG00000081707_tx_2"; exon_id "13_68790900_68791049_-"; exonnum "2"; txlen "512";
13	ENSEMBL114_rn	exon	68790900	68791049	0.15651043155618	-	.	gene_id "ENSRNOG00000081707"; transcript_id "ENSRNOG00000081707_tx_21"; exon_id "13_68790900_68791049_-"; exonnum "3"; txlen "534";
13	ENSEMBL114_rn	exon	68790900	68791049	0.442991744645165	-	.	gene_id "ENSRNOG00000081707"; transcript_id "ENSRNOG00000081707_tx_8"; exon_id "13_68790900_68791049_-"; exonnum "4"; txlen "735";
13	sraer114_es	exon	68795341	68795550	0.375690415454202	-	.	gene_id "ENSRNOG00000081707"; transcript_id "ENSRNOG00000081707_tx_10"; exon_id "13_68795341_68795550_-"; exonnum "4"; txlen "570";
13	sraer114_es	exon	68795341	68795550	0.279064069003956	-	.	gene_id "ENSRNOG00000081707"; transcript_id "ENSRNOG00000081707_tx_16"; exon_id "13_68795341_68795550_-"; exonnum "4"; txlen "545";
13	sraer114_mid	exon	68800996	68801123	0.375690415454202	-	.	gene_id "ENSRNOG00000081707"; transcript_id "ENSRNOG00000081707_tx_10"; exon_id "13_68800996_68801123_-"; exonnum "3"; txlen "570";
13	sraer114_mid	exon	68800996	68801123	0.291783528274842	-	.	gene_id "ENSRNOG00000081707"; transcript_id "ENSRNOG00000081707_tx_14"; exon_id "13_68800996_68801123_-"; exonnum "2"; txlen "608";
13	sraer114_mid	exon	68800996	68801123	0.279064069003956	-	.	gene_id "ENSRNOG00000081707"; transcript_id "ENSRNOG00000081707_tx_15"; exon_id "13_68800996_68801123_-"; exonnum "3"; txlen "710";
13	sraer114_mid	exon	68800996	68801123	0.279064069003956	-	.	gene_id "ENSRNOG00000081707"; transcript_id "ENSRNOG00000081707_tx_16"; exon_id "13_68800996_68801123_-"; exonnum "3"; txlen "545";
13	sraer114_mid	exon	68800996	68801123	0.15651043155618	-	.	gene_id "ENSRNOG00000081707"; transcript_id "ENSRNOG00000081707_tx_19"; exon_id "13_68800996_68801123_-"; exonnum "3"; txlen "661";
13	sraer114_mid	exon	68800996	68801123	0.15651043155618	-	.	gene_id "ENSRNOG00000081707"; transcript_id "ENSRNOG00000081707_tx_21"; exon_id "13_68800996_68801123_-"; exonnum "2"; txlen "534";
13	sraer114_mid	exon	68800996	68801123	0.148273040421644	-	.	gene_id "ENSRNOG00000081707"; transcript_id "ENSRNOG00000081707_tx_23"; exon_id "13_68800996_68801123_-"; exonnum "3"; txlen "560";
13	sraer114_mid	exon	68800996	68801123	0.442991744645165	-	.	gene_id "ENSRNOG00000081707"; transcript_id "ENSRNOG00000081707_tx_8"; exon_id "13_68800996_68801123_-"; exonnum "3"; txlen "735";
13	sraer114_mid	exon	68800996	68801123	0.422576686928461	-	.	gene_id "ENSRNOG00000081707"; transcript_id "ENSRNOG00000081707_tx_9"; exon_id "13_68800996_68801123_-"; exonnum "3"; txlen "585";
13	ensembl	exon	68807319	68807683	0	-	.	gene_id "ENSRNOG00000081707"; gene_version "1"; transcript_id "ENSRNOT00000140369"; transcript_version "1"; exon_number "2"; gene_source "ensembl"; gene_biotype "lncRNA"; transcript_source "ensembl"; transcript_biotype "lncRNA"; exon_id "ENSRNOE00000687497"; exon_version "1";
13	ensembl	transcript	68807319	68808194	0	-	.	gene_id "ENSRNOG00000081707"; gene_version "1"; transcript_id "ENSRNOT00000140369"; transcript_version "1"; gene_source "ensembl"; gene_biotype "lncRNA"; transcript_source "ensembl"; transcript_biotype "lncRNA";
13	ensembl	exon	68807557	68807683	0	-	.	gene_id "ENSRNOG00000081707"; gene_version "1"; transcript_id "ENSRNOT00000158163"; transcript_version "1"; exon_number "2"; gene_source "ensembl"; gene_biotype "lncRNA"; transcript_source "ensembl"; transcript_biotype "lncRNA"; exon_id "ENSRNOE00000726535"; exon_version "1";
13	ENSEMBL114_rn	exon	68807557	68807683	0.375690415454202	-	.	gene_id "ENSRNOG00000081707"; transcript_id "ENSRNOG00000081707_tx_10"; exon_id "13_68807557_68807683_-"; exonnum "2"; txlen "570";
13	ENSEMBL114_rn	exon	68807557	68807683	0.279064069003956	-	.	gene_id "ENSRNOG00000081707"; transcript_id "ENSRNOG00000081707_tx_15"; exon_id "13_68807557_68807683_-"; exonnum "2"; txlen "710";
13	ENSEMBL114_rn	exon	68807557	68807683	0.279064069003956	-	.	gene_id "ENSRNOG00000081707"; transcript_id "ENSRNOG00000081707_tx_16"; exon_id "13_68807557_68807683_-"; exonnum "2"; txlen "545";
13	ENSEMBL114_rn	exon	68807557	68807683	0.15651043155618	-	.	gene_id "ENSRNOG00000081707"; transcript_id "ENSRNOG00000081707_tx_19"; exon_id "13_68807557_68807683_-"; exonnum "2"; txlen "661";
13	ENSEMBL114_rn	exon	68807557	68807683	0.148273040421644	-	.	gene_id "ENSRNOG00000081707"; transcript_id "ENSRNOG00000081707_tx_23"; exon_id "13_68807557_68807683_-"; exonnum "2"; txlen "560";
13	ENSEMBL114_rn	exon	68807557	68807683	0.442991744645165	-	.	gene_id "ENSRNOG00000081707"; transcript_id "ENSRNOG00000081707_tx_8"; exon_id "13_68807557_68807683_-"; exonnum "2"; txlen "735";
13	ENSEMBL114_rn	exon	68807557	68807683	0.422576686928461	-	.	gene_id "ENSRNOG00000081707"; transcript_id "ENSRNOG00000081707_tx_9"; exon_id "13_68807557_68807683_-"; exonnum "2"; txlen "585";
13	ensembl	exon	68808115	68808194	0	-	.	gene_id "ENSRNOG00000081707"; gene_version "1"; transcript_id "ENSRNOT00000140369"; transcript_version "1"; exon_number "1"; gene_source "ensembl"; gene_biotype "lncRNA"; transcript_source "ensembl"; transcript_biotype "lncRNA"; exon_id "ENSRNOE00000718744"; exon_version "1";
13	ENSEMBL114_rn	exon	68808115	68808194	0.279064069003956	-	.	gene_id "ENSRNOG00000081707"; transcript_id "ENSRNOG00000081707_tx_15"; exon_id "13_68808115_68808194_-"; exonnum "1"; txlen "710";
13	ENSEMBL114_rn	exon	68808115	68808194	0.279064069003956	-	.	gene_id "ENSRNOG00000081707"; transcript_id "ENSRNOG00000081707_tx_16"; exon_id "13_68808115_68808194_-"; exonnum "1"; txlen "545";
13	ENSEMBL114_rn	exon	68808115	68808194	0.148273040421644	-	.	gene_id "ENSRNOG00000081707"; transcript_id "ENSRNOG00000081707_tx_23"; exon_id "13_68808115_68808194_-"; exonnum "1"; txlen "560";
13	ensembl	exon	68808510	68808614	0	-	.	gene_id "ENSRNOG00000081707"; gene_version "1"; transcript_id "ENSRNOT00000158163"; transcript_version "1"; exon_number "1"; gene_source "ensembl"; gene_biotype "lncRNA"; transcript_source "ensembl"; transcript_biotype "lncRNA"; exon_id "ENSRNOE00000679353"; exon_version "1";
13	ensembl	exon	68808510	68808614	0	-	.	gene_id "ENSRNOG00000081707"; gene_version "1"; transcript_id "ENSRNOT00000151566"; transcript_version "1"; exon_number "1"; gene_source "ensembl"; gene_biotype "lncRNA"; transcript_source "ensembl"; transcript_biotype "lncRNA"; exon_id "ENSRNOE00000679353"; exon_version "1";
13	ENSEMBL114_rn	exon	68808510	68808614	0.375690415454202	-	.	gene_id "ENSRNOG00000081707"; transcript_id "ENSRNOG00000081707_tx_10"; exon_id "13_68808510_68808614_-"; exonnum "1"; txlen "570";
13	ENSEMBL114_rn	exon	68808510	68808614	0.291783528274842	-	.	gene_id "ENSRNOG00000081707"; transcript_id "ENSRNOG00000081707_tx_14"; exon_id "13_68808510_68808614_-"; exonnum "1"; txlen "608";
13	ENSEMBL114_rn	exon	68808510	68808614	0.15651043155618	-	.	gene_id "ENSRNOG00000081707"; transcript_id "ENSRNOG00000081707_tx_19"; exon_id "13_68808510_68808614_-"; exonnum "1"; txlen "661";
13	ENSEMBL114_rn	exon	68808510	68808614	0.15651043155618	-	.	gene_id "ENSRNOG00000081707"; transcript_id "ENSRNOG00000081707_tx_21"; exon_id "13_68808510_68808614_-"; exonnum "1"; txlen "534";
13	ENSEMBL114_rn	exon	68808510	68808614	0.442991744645165	-	.	gene_id "ENSRNOG00000081707"; transcript_id "ENSRNOG00000081707_tx_8"; exon_id "13_68808510_68808614_-"; exonnum "1"; txlen "735";
13	ENSEMBL114_rn	exon	68808510	68808614	0.422576686928461	-	.	gene_id "ENSRNOG00000081707"; transcript_id "ENSRNOG00000081707_tx_9"; exon_id "13_68808510_68808614_-"; exonnum "1"; txlen "585";
13	ensembl	exon	68817052	68817226	0	-	.	gene_id "ENSRNOG00000081707"; gene_version "1"; transcript_id "ENSRNOT00000154804"; transcript_version "1"; exon_number "1"; gene_source "ensembl"; gene_biotype "lncRNA"; transcript_source "ensembl"; transcript_biotype "lncRNA"; exon_id "ENSRNOE00000746173"; exon_version "1"; tag "Ensembl_canonical";
13	sraer114_ss	exon	68817069	68817205	1.58384165985834	-	.	gene_id "ENSRNOG00000081707"; transcript_id "ENSRNOG00000081707_tx_2"; exon_id "13_68817069_68817205_-"; exonnum "1"; txlen "512";
13	sraer114_es	exon	68857126	68857513	0.15806237062519	-	.	gene_id "ENSRNOG00000090410"; transcript_id "ENSRNOG00000090410_tx_3"; exon_id "13_68857126_68857513_-"; exonnum "3"; txlen "639";
13	sraer114_es	exon	68857126	68857513	0.0691028543853679	-	.	gene_id "ENSRNOG00000090410"; transcript_id "ENSRNOG00000090410_tx_6"; exon_id "13_68857126_68857513_-"; exonnum "3"; txlen "822";
13	sraer114_mid	exon	68859676	68859829	0.15806237062519	-	.	gene_id "ENSRNOG00000090410"; transcript_id "ENSRNOG00000090410_tx_3"; exon_id "13_68859676_68859829_-"; exonnum "2"; txlen "639";
13	sraer114_ss	exon	68861074	68861170	0.15806237062519	-	.	gene_id "ENSRNOG00000090410"; transcript_id "ENSRNOG00000090410_tx_3"; exon_id "13_68861074_68861170_-"; exonnum "1"; txlen "639";
13	sraer114_es	exon	68869262	68869634	0.11856754813835	-	.	gene_id "ENSRNOG00000090410"; transcript_id "ENSRNOG00000090410_tx_5"; exon_id "13_68869262_68869634_-"; exonnum "3"; txlen "807";
13	sraer114_es	exon	68874096	68874412	0.530391544848923	-	.	gene_id "ENSRNOG00000090410"; transcript_id "ENSRNOG00000090410_tx_2"; exon_id "13_68874096_68874412_-"; exonnum "3"; txlen "751";
13	ensembl	exon	68874138	68874848	0	-	.	gene_id "ENSRNOG00000090410"; gene_version "1"; transcript_id "ENSRNOT00000166886"; transcript_version "1"; exon_number "2"; gene_source "ensembl"; gene_biotype "lncRNA"; transcript_source "ensembl"; transcript_biotype "lncRNA"; exon_id "ENSRNOE00000695986"; exon_version "1"; tag "Ensembl_canonical";
13	ensembl	gene	68874138	68875590	0	-	.	gene_id "ENSRNOG00000090410"; gene_version "1"; gene_source "ensembl"; gene_biotype "lncRNA";
13	ensembl	transcript	68874138	68875590	0	-	.	gene_id "ENSRNOG00000090410"; gene_version "1"; transcript_id "ENSRNOT00000166886"; transcript_version "1"; gene_source "ensembl"; gene_biotype "lncRNA"; transcript_source "ensembl"; transcript_biotype "lncRNA"; tag "Ensembl_canonical";
13	sraer114_mid	exon	68874704	68874826	0.530391544848923	-	.	gene_id "ENSRNOG00000090410"; transcript_id "ENSRNOG00000090410_tx_2"; exon_id "13_68874704_68874826_-"; exonnum "2"; txlen "751";
13	sraer114_mid	exon	68874704	68874826	0.11856754813835	-	.	gene_id "ENSRNOG00000090410"; transcript_id "ENSRNOG00000090410_tx_5"; exon_id "13_68874704_68874826_-"; exonnum "2"; txlen "807";
13	sraer114_mid	exon	68874704	68874826	0.0691028543853679	-	.	gene_id "ENSRNOG00000090410"; transcript_id "ENSRNOG00000090410_tx_6"; exon_id "13_68874704_68874826_-"; exonnum "2"; txlen "822";
13	ensembl	exon	68875280	68875590	0	-	.	gene_id "ENSRNOG00000090410"; gene_version "1"; transcript_id "ENSRNOT00000166886"; transcript_version "1"; exon_number "1"; gene_source "ensembl"; gene_biotype "lncRNA"; transcript_source "ensembl"; transcript_biotype "lncRNA"; exon_id "ENSRNOE00000806415"; exon_version "1"; tag "Ensembl_canonical";
13	ENSEMBL114_rn	exon	68875280	68875590	0.530391544848923	-	.	gene_id "ENSRNOG00000090410"; transcript_id "ENSRNOG00000090410_tx_2"; exon_id "13_68875280_68875590_-"; exonnum "1"; txlen "751";
13	ENSEMBL114_rn	exon	68875280	68875590	0.11856754813835	-	.	gene_id "ENSRNOG00000090410"; transcript_id "ENSRNOG00000090410_tx_5"; exon_id "13_68875280_68875590_-"; exonnum "1"; txlen "807";
13	ENSEMBL114_rn	exon	68875280	68875590	0.0691028543853679	-	.	gene_id "ENSRNOG00000090410"; transcript_id "ENSRNOG00000090410_tx_6"; exon_id "13_68875280_68875590_-"; exonnum "1"; txlen "822";
13	sraer114_mid	exon	68896280	68896428	0.044935141292905	-	.	gene_id "ENSRNOG00000090382"; transcript_id "ENSRNOG00000090382_tx_10"; exon_id "13_68896280_68896428_-"; exonnum "8"; txlen "1328";
13	sraer114_mid	exon	68896280	68896428	0.0192887662519148	-	.	gene_id "ENSRNOG00000090382"; transcript_id "ENSRNOG00000090382_tx_13"; exon_id "13_68896280_68896428_-"; exonnum "7"; txlen "1325";
13	sraer114_mid	exon	68896280	68896428	0.0192887662519148	-	.	gene_id "ENSRNOG00000090382"; transcript_id "ENSRNOG00000090382_tx_14"; exon_id "13_68896280_68896428_-"; exonnum "8"; txlen "1395";
13	sraer114_mid	exon	68896280	68896428	0.0192887662519148	-	.	gene_id "ENSRNOG00000090382"; transcript_id "ENSRNOG00000090382_tx_15"; exon_id "13_68896280_68896428_-"; exonnum "6"; txlen "1139";
13	sraer114_mid	exon	68896280	68896428	0.0192887662519148	-	.	gene_id "ENSRNOG00000090382"; transcript_id "ENSRNOG00000090382_tx_16"; exon_id "13_68896280_68896428_-"; exonnum "7"; txlen "1239";
13	sraer114_mid	exon	68896280	68896428	0.0192887662519148	-	.	gene_id "ENSRNOG00000090382"; transcript_id "ENSRNOG00000090382_tx_17"; exon_id "13_68896280_68896428_-"; exonnum "8"; txlen "1309";
13	sraer114_mid	exon	68896280	68896428	0.00106705795268214	-	.	gene_id "ENSRNOG00000090382"; transcript_id "ENSRNOG00000090382_tx_23"; exon_id "13_68896280_68896428_-"; exonnum "9"; txlen "1300";
13	sraer114_mid	exon	68896280	68896428	0.070434589383839	-	.	gene_id "ENSRNOG00000090382"; transcript_id "ENSRNOG00000090382_tx_5"; exon_id "13_68896280_68896428_-"; exonnum "5"; txlen "824";
13	sraer114_mid	exon	68896280	68896428	0.065966382310206	-	.	gene_id "ENSRNOG00000090382"; transcript_id "ENSRNOG00000090382_tx_6"; exon_id "13_68896280_68896428_-"; exonnum "6"; txlen "1010";
13	sraer114_mid	exon	68896280	68896428	0.0597043917212025	-	.	gene_id "ENSRNOG00000090382"; transcript_id "ENSRNOG00000090382_tx_7"; exon_id "13_68896280_68896428_-"; exonnum "7"; txlen "1080";
13	sraer114_mid	exon	68896280	68896428	0.0488432718826077	-	.	gene_id "ENSRNOG00000090382"; transcript_id "ENSRNOG00000090382_tx_8"; exon_id "13_68896280_68896428_-"; exonnum "7"; txlen "1258";
13	sraer114_mid	exon	68896280	68896428	0.0485048598730033	-	.	gene_id "ENSRNOG00000090382"; transcript_id "ENSRNOG00000090382_tx_9"; exon_id "13_68896280_68896428_-"; exonnum "6"; txlen "1072";
13	ensembl	exon	68896380	68896428	0	-	.	gene_id "ENSRNOG00000090382"; gene_version "1"; transcript_id "ENSRNOT00000172291"; transcript_version "1"; exon_number "7"; gene_source "ensembl"; gene_biotype "lncRNA"; transcript_source "ensembl"; transcript_biotype "lncRNA"; exon_id "ENSRNOE00000794557"; exon_version "1"; tag "Ensembl_canonical";
13	ensembl	gene	68896380	68942929	0	-	.	gene_id "ENSRNOG00000090382"; gene_version "1"; gene_source "ensembl"; gene_biotype "lncRNA";
13	ensembl	transcript	68896380	68942929	0	-	.	gene_id "ENSRNOG00000090382"; gene_version "1"; transcript_id "ENSRNOT00000172291"; transcript_version "1"; gene_source "ensembl"; gene_biotype "lncRNA"; transcript_source "ensembl"; transcript_biotype "lncRNA"; tag "Ensembl_canonical";
13	ensembl	exon	68896604	68896797	0	-	.	gene_id "ENSRNOG00000090382"; gene_version "1"; transcript_id "ENSRNOT00000172291"; transcript_version "1"; exon_number "6"; gene_source "ensembl"; gene_biotype "lncRNA"; transcript_source "ensembl"; transcript_biotype "lncRNA"; exon_id "ENSRNOE00000787862"; exon_version "1"; tag "Ensembl_canonical";
13	ENSEMBL114_rn	exon	68896604	68896797	0.044935141292905	-	.	gene_id "ENSRNOG00000090382"; transcript_id "ENSRNOG00000090382_tx_10"; exon_id "13_68896604_68896797_-"; exonnum "7"; txlen "1328";
13	ENSEMBL114_rn	exon	68896604	68896797	0.0192887662519148	-	.	gene_id "ENSRNOG00000090382"; transcript_id "ENSRNOG00000090382_tx_13"; exon_id "13_68896604_68896797_-"; exonnum "6"; txlen "1325";
13	ENSEMBL114_rn	exon	68896604	68896797	0.0192887662519148	-	.	gene_id "ENSRNOG00000090382"; transcript_id "ENSRNOG00000090382_tx_14"; exon_id "13_68896604_68896797_-"; exonnum "7"; txlen "1395";
13	ENSEMBL114_rn	exon	68896604	68896797	0.0192887662519148	-	.	gene_id "ENSRNOG00000090382"; transcript_id "ENSRNOG00000090382_tx_15"; exon_id "13_68896604_68896797_-"; exonnum "5"; txlen "1139";
13	ENSEMBL114_rn	exon	68896604	68896797	0.0192887662519148	-	.	gene_id "ENSRNOG00000090382"; transcript_id "ENSRNOG00000090382_tx_16"; exon_id "13_68896604_68896797_-"; exonnum "6"; txlen "1239";
13	ENSEMBL114_rn	exon	68896604	68896797	0.0192887662519148	-	.	gene_id "ENSRNOG00000090382"; transcript_id "ENSRNOG00000090382_tx_17"; exon_id "13_68896604_68896797_-"; exonnum "7"; txlen "1309";
13	ENSEMBL114_rn	exon	68896604	68896797	0.00106705795268214	-	.	gene_id "ENSRNOG00000090382"; transcript_id "ENSRNOG00000090382_tx_23"; exon_id "13_68896604_68896797_-"; exonnum "8"; txlen "1300";
13	ENSEMBL114_rn	exon	68896604	68896797	0.070434589383839	-	.	gene_id "ENSRNOG00000090382"; transcript_id "ENSRNOG00000090382_tx_5"; exon_id "13_68896604_68896797_-"; exonnum "4"; txlen "824";
13	ENSEMBL114_rn	exon	68896604	68896797	0.065966382310206	-	.	gene_id "ENSRNOG00000090382"; transcript_id "ENSRNOG00000090382_tx_6"; exon_id "13_68896604_68896797_-"; exonnum "5"; txlen "1010";
13	ENSEMBL114_rn	exon	68896604	68896797	0.0597043917212025	-	.	gene_id "ENSRNOG00000090382"; transcript_id "ENSRNOG00000090382_tx_7"; exon_id "13_68896604_68896797_-"; exonnum "6"; txlen "1080";
13	ENSEMBL114_rn	exon	68896604	68896797	0.0488432718826077	-	.	gene_id "ENSRNOG00000090382"; transcript_id "ENSRNOG00000090382_tx_8"; exon_id "13_68896604_68896797_-"; exonnum "6"; txlen "1258";
13	ENSEMBL114_rn	exon	68896604	68896797	0.0485048598730033	-	.	gene_id "ENSRNOG00000090382"; transcript_id "ENSRNOG00000090382_tx_9"; exon_id "13_68896604_68896797_-"; exonnum "5"; txlen "1072";
13	sraer114_mid	exon	68897381	68897695	0.0192887662519148	-	.	gene_id "ENSRNOG00000090382"; transcript_id "ENSRNOG00000090382_tx_13"; exon_id "13_68897381_68897695_-"; exonnum "5"; txlen "1325";
13	sraer114_mid	exon	68897381	68897695	0.0192887662519148	-	.	gene_id "ENSRNOG00000090382"; transcript_id "ENSRNOG00000090382_tx_14"; exon_id "13_68897381_68897695_-"; exonnum "6"; txlen "1395";
13	sraer114_mid	exon	68897381	68897695	0.0192887662519148	-	.	gene_id "ENSRNOG00000090382"; transcript_id "ENSRNOG00000090382_tx_15"; exon_id "13_68897381_68897695_-"; exonnum "4"; txlen "1139";
13	sraer114_mid	exon	68897381	68897695	0.0192887662519148	-	.	gene_id "ENSRNOG00000090382"; transcript_id "ENSRNOG00000090382_tx_16"; exon_id "13_68897381_68897695_-"; exonnum "5"; txlen "1239";
13	sraer114_mid	exon	68897381	68897695	0.0192887662519148	-	.	gene_id "ENSRNOG00000090382"; transcript_id "ENSRNOG00000090382_tx_17"; exon_id "13_68897381_68897695_-"; exonnum "6"; txlen "1309";
13	sraer114_mid	exon	68897448	68897695	0.044935141292905	-	.	gene_id "ENSRNOG00000090382"; transcript_id "ENSRNOG00000090382_tx_10"; exon_id "13_68897448_68897695_-"; exonnum "6"; txlen "1328";
13	sraer114_mid	exon	68897448	68897695	0.00106705795268214	-	.	gene_id "ENSRNOG00000090382"; transcript_id "ENSRNOG00000090382_tx_23"; exon_id "13_68897448_68897695_-"; exonnum "7"; txlen "1300";
13	sraer114_mid	exon	68897448	68897695	0.0488432718826077	-	.	gene_id "ENSRNOG00000090382"; transcript_id "ENSRNOG00000090382_tx_8"; exon_id "13_68897448_68897695_-"; exonnum "5"; txlen "1258";
13	sraer114_mid	exon	68897448	68897695	0.0485048598730033	-	.	gene_id "ENSRNOG00000090382"; transcript_id "ENSRNOG00000090382_tx_9"; exon_id "13_68897448_68897695_-"; exonnum "4"; txlen "1072";
13	ensembl	exon	68903315	68903761	0	-	.	gene_id "ENSRNOG00000090382"; gene_version "1"; transcript_id "ENSRNOT00000124074"; transcript_version "1"; exon_number "3"; gene_source "ensembl"; gene_biotype "lncRNA"; transcript_source "ensembl"; transcript_biotype "lncRNA"; exon_id "ENSRNOE00000805410"; exon_version "1";
13	ensembl	transcript	68903315	68908084	0	-	.	gene_id "ENSRNOG00000090382"; gene_version "1"; transcript_id "ENSRNOT00000124074"; transcript_version "1"; gene_source "ensembl"; gene_biotype "lncRNA"; transcript_source "ensembl"; transcript_biotype "lncRNA";
13	ensembl	exon	68903633	68903761	0	-	.	gene_id "ENSRNOG00000090382"; gene_version "1"; transcript_id "ENSRNOT00000149498"; transcript_version "1"; exon_number "5"; gene_source "ensembl"; gene_biotype "lncRNA"; transcript_source "ensembl"; transcript_biotype "lncRNA"; exon_id "ENSRNOE00000704588"; exon_version "1";
13	ENSEMBL114_rn	exon	68903633	68903761	0.00787411245706947	-	.	gene_id "ENSRNOG00000090382"; transcript_id "ENSRNOG00000090382_tx_22"; exon_id "13_68903633_68903761_-"; exonnum "6"; txlen "768";
13	ensembl	transcript	68903633	68942929	0	-	.	gene_id "ENSRNOG00000090382"; gene_version "1"; transcript_id "ENSRNOT00000149498"; transcript_version "1"; gene_source "ensembl"; gene_biotype "lncRNA"; transcript_source "ensembl"; transcript_biotype "lncRNA";
13	ensembl	exon	68906123	68906216	0	-	.	gene_id "ENSRNOG00000090382"; gene_version "1"; transcript_id "ENSRNOT00000172291"; transcript_version "1"; exon_number "5"; gene_source "ensembl"; gene_biotype "lncRNA"; transcript_source "ensembl"; transcript_biotype "lncRNA"; exon_id "ENSRNOE00000709215"; exon_version "1"; tag "Ensembl_canonical";
13	ensembl	exon	68906123	68906216	0	-	.	gene_id "ENSRNOG00000090382"; gene_version "1"; transcript_id "ENSRNOT00000124074"; transcript_version "1"; exon_number "2"; gene_source "ensembl"; gene_biotype "lncRNA"; transcript_source "ensembl"; transcript_biotype "lncRNA"; exon_id "ENSRNOE00000709215"; exon_version "1";
13	ensembl	exon	68906123	68906216	0	-	.	gene_id "ENSRNOG00000090382"; gene_version "1"; transcript_id "ENSRNOT00000149498"; transcript_version "1"; exon_number "4"; gene_source "ensembl"; gene_biotype "lncRNA"; transcript_source "ensembl"; transcript_biotype "lncRNA"; exon_id "ENSRNOE00000709215"; exon_version "1";
13	ENSEMBL114_rn	exon	68906123	68906216	0.044935141292905	-	.	gene_id "ENSRNOG00000090382"; transcript_id "ENSRNOG00000090382_tx_10"; exon_id "13_68906123_68906216_-"; exonnum "5"; txlen "1328";
13	ENSEMBL114_rn	exon	68906123	68906216	0.0192887662519148	-	.	gene_id "ENSRNOG00000090382"; transcript_id "ENSRNOG00000090382_tx_13"; exon_id "13_68906123_68906216_-"; exonnum "4"; txlen "1325";
13	ENSEMBL114_rn	exon	68906123	68906216	0.0192887662519148	-	.	gene_id "ENSRNOG00000090382"; transcript_id "ENSRNOG00000090382_tx_14"; exon_id "13_68906123_68906216_-"; exonnum "5"; txlen "1395";
13	ENSEMBL114_rn	exon	68906123	68906216	0.0192887662519148	-	.	gene_id "ENSRNOG00000090382"; transcript_id "ENSRNOG00000090382_tx_15"; exon_id "13_68906123_68906216_-"; exonnum "3"; txlen "1139";
13	ENSEMBL114_rn	exon	68906123	68906216	0.0192887662519148	-	.	gene_id "ENSRNOG00000090382"; transcript_id "ENSRNOG00000090382_tx_16"; exon_id "13_68906123_68906216_-"; exonnum "4"; txlen "1239";
13	ENSEMBL114_rn	exon	68906123	68906216	0.0192887662519148	-	.	gene_id "ENSRNOG00000090382"; transcript_id "ENSRNOG00000090382_tx_17"; exon_id "13_68906123_68906216_-"; exonnum "5"; txlen "1309";
13	ENSEMBL114_rn	exon	68906123	68906216	0.00787411245706947	-	.	gene_id "ENSRNOG00000090382"; transcript_id "ENSRNOG00000090382_tx_22"; exon_id "13_68906123_68906216_-"; exonnum "5"; txlen "768";
13	ENSEMBL114_rn	exon	68906123	68906216	0.00106705795268214	-	.	gene_id "ENSRNOG00000090382"; transcript_id "ENSRNOG00000090382_tx_23"; exon_id "13_68906123_68906216_-"; exonnum "6"; txlen "1300";
13	ENSEMBL114_rn	exon	68906123	68906216	0.070434589383839	-	.	gene_id "ENSRNOG00000090382"; transcript_id "ENSRNOG00000090382_tx_5"; exon_id "13_68906123_68906216_-"; exonnum "3"; txlen "824";
13	ENSEMBL114_rn	exon	68906123	68906216	0.065966382310206	-	.	gene_id "ENSRNOG00000090382"; transcript_id "ENSRNOG00000090382_tx_6"; exon_id "13_68906123_68906216_-"; exonnum "4"; txlen "1010";
13	ENSEMBL114_rn	exon	68906123	68906216	0.0597043917212025	-	.	gene_id "ENSRNOG00000090382"; transcript_id "ENSRNOG00000090382_tx_7"; exon_id "13_68906123_68906216_-"; exonnum "5"; txlen "1080";
13	ENSEMBL114_rn	exon	68906123	68906216	0.0488432718826077	-	.	gene_id "ENSRNOG00000090382"; transcript_id "ENSRNOG00000090382_tx_8"; exon_id "13_68906123_68906216_-"; exonnum "4"; txlen "1258";
13	ENSEMBL114_rn	exon	68906123	68906216	0.0485048598730033	-	.	gene_id "ENSRNOG00000090382"; transcript_id "ENSRNOG00000090382_tx_9"; exon_id "13_68906123_68906216_-"; exonnum "3"; txlen "1072";
13	ensembl	exon	68907948	68908146	0	-	.	gene_id "ENSRNOG00000090382"; gene_version "1"; transcript_id "ENSRNOT00000155625"; transcript_version "1"; exon_number "2"; gene_source "ensembl"; gene_biotype "lncRNA"; transcript_source "ensembl"; transcript_biotype "lncRNA"; exon_id "ENSRNOE00000788666"; exon_version "1";
13	ensembl	transcript	68907948	68930705	0	-	.	gene_id "ENSRNOG00000090382"; gene_version "1"; transcript_id "ENSRNOT00000155625"; transcript_version "1"; gene_source "ensembl"; gene_biotype "lncRNA"; transcript_source "ensembl"; transcript_biotype "lncRNA";
13	ensembl	exon	68907949	68908084	0	-	.	gene_id "ENSRNOG00000090382"; gene_version "1"; transcript_id "ENSRNOT00000124074"; transcript_version "1"; exon_number "1"; gene_source "ensembl"; gene_biotype "lncRNA"; transcript_source "ensembl"; transcript_biotype "lncRNA"; exon_id "ENSRNOE00000697927"; exon_version "1";
13	ensembl	exon	68907949	68908146	0	-	.	gene_id "ENSRNOG00000090382"; gene_version "1"; transcript_id "ENSRNOT00000172291"; transcript_version "1"; exon_number "4"; gene_source "ensembl"; gene_biotype "lncRNA"; transcript_source "ensembl"; transcript_biotype "lncRNA"; exon_id "ENSRNOE00000750036"; exon_version "1"; tag "Ensembl_canonical";
13	ensembl	exon	68907949	68908146	0	-	.	gene_id "ENSRNOG00000090382"; gene_version "1"; transcript_id "ENSRNOT00000149498"; transcript_version "1"; exon_number "3"; gene_source "ensembl"; gene_biotype "lncRNA"; transcript_source "ensembl"; transcript_biotype "lncRNA"; exon_id "ENSRNOE00000750036"; exon_version "1";
13	ENSEMBL114_rn	exon	68907949	68908146	0.044935141292905	-	.	gene_id "ENSRNOG00000090382"; transcript_id "ENSRNOG00000090382_tx_10"; exon_id "13_68907949_68908146_-"; exonnum "4"; txlen "1328";
13	ENSEMBL114_rn	exon	68907949	68908146	0.0192887662519148	-	.	gene_id "ENSRNOG00000090382"; transcript_id "ENSRNOG00000090382_tx_13"; exon_id "13_68907949_68908146_-"; exonnum "3"; txlen "1325";
13	ENSEMBL114_rn	exon	68907949	68908146	0.0192887662519148	-	.	gene_id "ENSRNOG00000090382"; transcript_id "ENSRNOG00000090382_tx_14"; exon_id "13_68907949_68908146_-"; exonnum "4"; txlen "1395";
13	ENSEMBL114_rn	exon	68907949	68908146	0.0192887662519148	-	.	gene_id "ENSRNOG00000090382"; transcript_id "ENSRNOG00000090382_tx_15"; exon_id "13_68907949_68908146_-"; exonnum "2"; txlen "1139";
13	ENSEMBL114_rn	exon	68907949	68908146	0.0192887662519148	-	.	gene_id "ENSRNOG00000090382"; transcript_id "ENSRNOG00000090382_tx_16"; exon_id "13_68907949_68908146_-"; exonnum "3"; txlen "1239";
13	ENSEMBL114_rn	exon	68907949	68908146	0.0192887662519148	-	.	gene_id "ENSRNOG00000090382"; transcript_id "ENSRNOG00000090382_tx_17"; exon_id "13_68907949_68908146_-"; exonnum "4"; txlen "1309";
13	ENSEMBL114_rn	exon	68907949	68908146	0.00787411245706947	-	.	gene_id "ENSRNOG00000090382"; transcript_id "ENSRNOG00000090382_tx_22"; exon_id "13_68907949_68908146_-"; exonnum "4"; txlen "768";
13	ENSEMBL114_rn	exon	68907949	68908146	0.00106705795268214	-	.	gene_id "ENSRNOG00000090382"; transcript_id "ENSRNOG00000090382_tx_23"; exon_id "13_68907949_68908146_-"; exonnum "5"; txlen "1300";
13	ENSEMBL114_rn	exon	68907949	68908146	0.070434589383839	-	.	gene_id "ENSRNOG00000090382"; transcript_id "ENSRNOG00000090382_tx_5"; exon_id "13_68907949_68908146_-"; exonnum "2"; txlen "824";
13	ENSEMBL114_rn	exon	68907949	68908146	0.065966382310206	-	.	gene_id "ENSRNOG00000090382"; transcript_id "ENSRNOG00000090382_tx_6"; exon_id "13_68907949_68908146_-"; exonnum "3"; txlen "1010";
13	ENSEMBL114_rn	exon	68907949	68908146	0.0597043917212025	-	.	gene_id "ENSRNOG00000090382"; transcript_id "ENSRNOG00000090382_tx_7"; exon_id "13_68907949_68908146_-"; exonnum "4"; txlen "1080";
13	ENSEMBL114_rn	exon	68907949	68908146	0.0488432718826077	-	.	gene_id "ENSRNOG00000090382"; transcript_id "ENSRNOG00000090382_tx_8"; exon_id "13_68907949_68908146_-"; exonnum "3"; txlen "1258";
13	ENSEMBL114_rn	exon	68907949	68908146	0.0485048598730033	-	.	gene_id "ENSRNOG00000090382"; transcript_id "ENSRNOG00000090382_tx_9"; exon_id "13_68907949_68908146_-"; exonnum "2"; txlen "1072";
13	ensembl	exon	68921503	68921572	0	-	.	gene_id "ENSRNOG00000090382"; gene_version "1"; transcript_id "ENSRNOT00000172291"; transcript_version "1"; exon_number "3"; gene_source "ensembl"; gene_biotype "lncRNA"; transcript_source "ensembl"; transcript_biotype "lncRNA"; exon_id "ENSRNOE00000736033"; exon_version "1"; tag "Ensembl_canonical";
13	ENSEMBL114_rn	exon	68921503	68921572	0.044935141292905	-	.	gene_id "ENSRNOG00000090382"; transcript_id "ENSRNOG00000090382_tx_10"; exon_id "13_68921503_68921572_-"; exonnum "3"; txlen "1328";
13	ENSEMBL114_rn	exon	68921503	68921572	0.0192887662519148	-	.	gene_id "ENSRNOG00000090382"; transcript_id "ENSRNOG00000090382_tx_14"; exon_id "13_68921503_68921572_-"; exonnum "3"; txlen "1395";
13	ENSEMBL114_rn	exon	68921503	68921572	0.0192887662519148	-	.	gene_id "ENSRNOG00000090382"; transcript_id "ENSRNOG00000090382_tx_17"; exon_id "13_68921503_68921572_-"; exonnum "3"; txlen "1309";
13	ENSEMBL114_rn	exon	68921503	68921572	0.00106705795268214	-	.	gene_id "ENSRNOG00000090382"; transcript_id "ENSRNOG00000090382_tx_23"; exon_id "13_68921503_68921572_-"; exonnum "4"; txlen "1300";
13	ENSEMBL114_rn	exon	68921503	68921572	0.0597043917212025	-	.	gene_id "ENSRNOG00000090382"; transcript_id "ENSRNOG00000090382_tx_7"; exon_id "13_68921503_68921572_-"; exonnum "3"; txlen "1080";
13	ensembl	exon	68924158	68924343	0	-	.	gene_id "ENSRNOG00000090382"; gene_version "1"; transcript_id "ENSRNOT00000172291"; transcript_version "1"; exon_number "2"; gene_source "ensembl"; gene_biotype "lncRNA"; transcript_source "ensembl"; transcript_biotype "lncRNA"; exon_id "ENSRNOE00000688714"; exon_version "1"; tag "Ensembl_canonical";
13	ensembl	exon	68924158	68924343	0	-	.	gene_id "ENSRNOG00000090382"; gene_version "1"; transcript_id "ENSRNOT00000149498"; transcript_version "1"; exon_number "2"; gene_source "ensembl"; gene_biotype "lncRNA"; transcript_source "ensembl"; transcript_biotype "lncRNA"; exon_id "ENSRNOE00000688714"; exon_version "1";
13	ENSEMBL114_rn	exon	68924158	68924343	0.044935141292905	-	.	gene_id "ENSRNOG00000090382"; transcript_id "ENSRNOG00000090382_tx_10"; exon_id "13_68924158_68924343_-"; exonnum "2"; txlen "1328";
13	ENSEMBL114_rn	exon	68924158	68924343	0.0192887662519148	-	.	gene_id "ENSRNOG00000090382"; transcript_id "ENSRNOG00000090382_tx_13"; exon_id "13_68924158_68924343_-"; exonnum "2"; txlen "1325";
13	ENSEMBL114_rn	exon	68924158	68924343	0.0192887662519148	-	.	gene_id "ENSRNOG00000090382"; transcript_id "ENSRNOG00000090382_tx_14"; exon_id "13_68924158_68924343_-"; exonnum "2"; txlen "1395";
13	ENSEMBL114_rn	exon	68924158	68924343	0.0192887662519148	-	.	gene_id "ENSRNOG00000090382"; transcript_id "ENSRNOG00000090382_tx_16"; exon_id "13_68924158_68924343_-"; exonnum "2"; txlen "1239";
13	ENSEMBL114_rn	exon	68924158	68924343	0.0192887662519148	-	.	gene_id "ENSRNOG00000090382"; transcript_id "ENSRNOG00000090382_tx_17"; exon_id "13_68924158_68924343_-"; exonnum "2"; txlen "1309";
13	ENSEMBL114_rn	exon	68924158	68924343	0.00787411245706947	-	.	gene_id "ENSRNOG00000090382"; transcript_id "ENSRNOG00000090382_tx_22"; exon_id "13_68924158_68924343_-"; exonnum "3"; txlen "768";
13	ENSEMBL114_rn	exon	68924158	68924343	0.00106705795268214	-	.	gene_id "ENSRNOG00000090382"; transcript_id "ENSRNOG00000090382_tx_23"; exon_id "13_68924158_68924343_-"; exonnum "3"; txlen "1300";
13	ENSEMBL114_rn	exon	68924158	68924343	0.065966382310206	-	.	gene_id "ENSRNOG00000090382"; transcript_id "ENSRNOG00000090382_tx_6"; exon_id "13_68924158_68924343_-"; exonnum "2"; txlen "1010";
13	ENSEMBL114_rn	exon	68924158	68924343	0.0597043917212025	-	.	gene_id "ENSRNOG00000090382"; transcript_id "ENSRNOG00000090382_tx_7"; exon_id "13_68924158_68924343_-"; exonnum "2"; txlen "1080";
13	ENSEMBL114_rn	exon	68924158	68924343	0.0488432718826077	-	.	gene_id "ENSRNOG00000090382"; transcript_id "ENSRNOG00000090382_tx_8"; exon_id "13_68924158_68924343_-"; exonnum "2"; txlen "1258";
13	ensembl	exon	68924164	68924343	0	-	.	gene_id "ENSRNOG00000090382"; gene_version "1"; transcript_id "ENSRNOT00000163793"; transcript_version "1"; exon_number "2"; gene_source "ensembl"; gene_biotype "lncRNA"; transcript_source "ensembl"; transcript_biotype "lncRNA"; exon_id "ENSRNOE00000744742"; exon_version "1";
13	ensembl	transcript	68924164	68930773	0	-	.	gene_id "ENSRNOG00000090382"; gene_version "1"; transcript_id "ENSRNOT00000163793"; transcript_version "1"; gene_source "ensembl"; gene_biotype "lncRNA"; transcript_source "ensembl"; transcript_biotype "lncRNA";
13	ensembl	exon	68930517	68930705	0	-	.	gene_id "ENSRNOG00000090382"; gene_version "1"; transcript_id "ENSRNOT00000155625"; transcript_version "1"; exon_number "1"; gene_source "ensembl"; gene_biotype "lncRNA"; transcript_source "ensembl"; transcript_biotype "lncRNA"; exon_id "ENSRNOE00000799778"; exon_version "1";
13	ENSEMBL114_rn	exon	68930517	68930705	0.044935141292905	-	.	gene_id "ENSRNOG00000090382"; transcript_id "ENSRNOG00000090382_tx_10"; exon_id "13_68930517_68930705_-"; exonnum "1"; txlen "1328";
13	ENSEMBL114_rn	exon	68930517	68930705	0.0192887662519148	-	.	gene_id "ENSRNOG00000090382"; transcript_id "ENSRNOG00000090382_tx_13"; exon_id "13_68930517_68930705_-"; exonnum "1"; txlen "1325";
13	ENSEMBL114_rn	exon	68930517	68930705	0.0192887662519148	-	.	gene_id "ENSRNOG00000090382"; transcript_id "ENSRNOG00000090382_tx_14"; exon_id "13_68930517_68930705_-"; exonnum "1"; txlen "1395";
13	ENSEMBL114_rn	exon	68930517	68930705	0.0192887662519148	-	.	gene_id "ENSRNOG00000090382"; transcript_id "ENSRNOG00000090382_tx_15"; exon_id "13_68930517_68930705_-"; exonnum "1"; txlen "1139";
13	ENSEMBL114_rn	exon	68930517	68930705	0.070434589383839	-	.	gene_id "ENSRNOG00000090382"; transcript_id "ENSRNOG00000090382_tx_5"; exon_id "13_68930517_68930705_-"; exonnum "1"; txlen "824";
13	ENSEMBL114_rn	exon	68930517	68930705	0.065966382310206	-	.	gene_id "ENSRNOG00000090382"; transcript_id "ENSRNOG00000090382_tx_6"; exon_id "13_68930517_68930705_-"; exonnum "1"; txlen "1010";
13	ENSEMBL114_rn	exon	68930517	68930705	0.0597043917212025	-	.	gene_id "ENSRNOG00000090382"; transcript_id "ENSRNOG00000090382_tx_7"; exon_id "13_68930517_68930705_-"; exonnum "1"; txlen "1080";
13	ENSEMBL114_rn	exon	68930517	68930705	0.0488432718826077	-	.	gene_id "ENSRNOG00000090382"; transcript_id "ENSRNOG00000090382_tx_8"; exon_id "13_68930517_68930705_-"; exonnum "1"; txlen "1258";
13	ENSEMBL114_rn	exon	68930517	68930705	0.0485048598730033	-	.	gene_id "ENSRNOG00000090382"; transcript_id "ENSRNOG00000090382_tx_9"; exon_id "13_68930517_68930705_-"; exonnum "1"; txlen "1072";
13	ensembl	exon	68930517	68930773	0	-	.	gene_id "ENSRNOG00000090382"; gene_version "1"; transcript_id "ENSRNOT00000163793"; transcript_version "1"; exon_number "1"; gene_source "ensembl"; gene_biotype "lncRNA"; transcript_source "ensembl"; transcript_biotype "lncRNA"; exon_id "ENSRNOE00000753043"; exon_version "1";
13	sraer114_es	exon	68938090	68938770	0.0343145842959018	-	.	gene_id "ENSRNOG00000090382"; transcript_id "ENSRNOG00000090382_tx_11"; exon_id "13_68938090_68938770_-"; exonnum "3"; txlen "1083";
13	sraer114_es	exon	68938090	68938770	0.0123147031108011	-	.	gene_id "ENSRNOG00000090382"; transcript_id "ENSRNOG00000090382_tx_19"; exon_id "13_68938090_68938770_-"; exonnum "3"; txlen "865";
13	sraer114_es	exon	68938090	68938770	0.00962086180531336	-	.	gene_id "ENSRNOG00000090382"; transcript_id "ENSRNOG00000090382_tx_21"; exon_id "13_68938090_68938770_-"; exonnum "2"; txlen "824";
13	sraer114_es	exon	68938090	68938770	0.0750427220814442	-	.	gene_id "ENSRNOG00000090382"; transcript_id "ENSRNOG00000090382_tx_4"; exon_id "13_68938090_68938770_-"; exonnum "3"; txlen "934";
13	sraer114_ss	exon	68939770	68939912	0.00962086180531336	-	.	gene_id "ENSRNOG00000090382"; transcript_id "ENSRNOG00000090382_tx_21"; exon_id "13_68939770_68939912_-"; exonnum "1"; txlen "824";
13	sraer114_mid	exon	68942815	68942917	0.0343145842959018	-	.	gene_id "ENSRNOG00000090382"; transcript_id "ENSRNOG00000090382_tx_11"; exon_id "13_68942815_68942917_-"; exonnum "2"; txlen "1083";
13	sraer114_mid	exon	68942815	68942917	0.0192887662519148	-	.	gene_id "ENSRNOG00000090382"; transcript_id "ENSRNOG00000090382_tx_16"; exon_id "13_68942815_68942917_-"; exonnum "1"; txlen "1239";
13	sraer114_mid	exon	68942815	68942917	0.0192887662519148	-	.	gene_id "ENSRNOG00000090382"; transcript_id "ENSRNOG00000090382_tx_17"; exon_id "13_68942815_68942917_-"; exonnum "1"; txlen "1309";
13	sraer114_mid	exon	68942815	68942917	0.0123147031108011	-	.	gene_id "ENSRNOG00000090382"; transcript_id "ENSRNOG00000090382_tx_19"; exon_id "13_68942815_68942917_-"; exonnum "2"; txlen "865";
13	sraer114_mid	exon	68942815	68942917	0.00787411245706947	-	.	gene_id "ENSRNOG00000090382"; transcript_id "ENSRNOG00000090382_tx_22"; exon_id "13_68942815_68942917_-"; exonnum "2"; txlen "768";
13	sraer114_mid	exon	68942815	68942917	0.00106705795268214	-	.	gene_id "ENSRNOG00000090382"; transcript_id "ENSRNOG00000090382_tx_23"; exon_id "13_68942815_68942917_-"; exonnum "2"; txlen "1300";
13	sraer114_mid	exon	68942815	68942917	0.0750427220814442	-	.	gene_id "ENSRNOG00000090382"; transcript_id "ENSRNOG00000090382_tx_4"; exon_id "13_68942815_68942917_-"; exonnum "2"; txlen "934";
13	ensembl	exon	68942815	68942929	0	-	.	gene_id "ENSRNOG00000090382"; gene_version "1"; transcript_id "ENSRNOT00000172291"; transcript_version "1"; exon_number "1"; gene_source "ensembl"; gene_biotype "lncRNA"; transcript_source "ensembl"; transcript_biotype "lncRNA"; exon_id "ENSRNOE00000717068"; exon_version "1"; tag "Ensembl_canonical";
13	ensembl	exon	68942815	68942929	0	-	.	gene_id "ENSRNOG00000090382"; gene_version "1"; transcript_id "ENSRNOT00000149498"; transcript_version "1"; exon_number "1"; gene_source "ensembl"; gene_biotype "lncRNA"; transcript_source "ensembl"; transcript_biotype "lncRNA"; exon_id "ENSRNOE00000717068"; exon_version "1";
13	sraer114_ss	exon	68943012	68943310	0.0343145842959018	-	.	gene_id "ENSRNOG00000090382"; transcript_id "ENSRNOG00000090382_tx_11"; exon_id "13_68943012_68943310_-"; exonnum "1"; txlen "1083";
13	sraer114_mid	exon	68944681	68944761	0.0123147031108011	-	.	gene_id "ENSRNOG00000090382"; transcript_id "ENSRNOG00000090382_tx_19"; exon_id "13_68944681_68944761_-"; exonnum "1"; txlen "865";
13	sraer114_ss	exon	68950295	68950444	0.0750427220814442	-	.	gene_id "ENSRNOG00000090382"; transcript_id "ENSRNOG00000090382_tx_4"; exon_id "13_68950295_68950444_-"; exonnum "1"; txlen "934";
13	sraer114_es	exon	68964800	68965243	0.0126312028391877	-	.	gene_id "ENSRNOG00000090382"; transcript_id "ENSRNOG00000090382_tx_18"; exon_id "13_68964800_68965243_-"; exonnum "2"; txlen "502";
13	sraer114_ss	exon	68969938	68969995	0.0126312028391877	-	.	gene_id "ENSRNOG00000090382"; transcript_id "ENSRNOG00000090382_tx_18"; exon_id "13_68969938_68969995_-"; exonnum "1"; txlen "502";
13	sraer114_ss	exon	68969938	68969995	0.00787411245706947	-	.	gene_id "ENSRNOG00000090382"; transcript_id "ENSRNOG00000090382_tx_22"; exon_id "13_68969938_68969995_-"; exonnum "1"; txlen "768";
13	sraer114_ss	exon	68969938	68969995	0.00106705795268214	-	.	gene_id "ENSRNOG00000090382"; transcript_id "ENSRNOG00000090382_tx_23"; exon_id "13_68969938_68969995_-"; exonnum "1"; txlen "1300";
13	sraer114_es	exon	69026300	69026997	0.0861803904462381	-	.	gene_id "sraer114_gene_65676"; transcript_id "sraer114_gene_65676_tx_1"; exon_id "13_69026300_69026997_-"; exonnum "2"; txlen "807";
13	sraer114_ss	exon	69033088	69033196	0.0861803904462381	-	.	gene_id "sraer114_gene_65676"; transcript_id "sraer114_gene_65676_tx_1"; exon_id "13_69033088_69033196_-"; exonnum "1"; txlen "807";
13	ensembl	gene	69127392	69130594	0	-	.	gene_id "ENSRNOG00000090874"; gene_version "1"; gene_source "ensembl"; gene_biotype "lncRNA";
13	ensembl	transcript	69127392	69130594	0	-	.	gene_id "ENSRNOG00000090874"; gene_version "1"; transcript_id "ENSRNOT00000159390"; transcript_version "1"; gene_source "ensembl"; gene_biotype "lncRNA"; transcript_source "ensembl"; transcript_biotype "lncRNA"; tag "Ensembl_canonical";
13	ensembl	exon	69127392	69130594	0	-	.	gene_id "ENSRNOG00000090874"; gene_version "1"; transcript_id "ENSRNOT00000159390"; transcript_version "1"; exon_number "1"; gene_source "ensembl"; gene_biotype "lncRNA"; transcript_source "ensembl"; transcript_biotype "lncRNA"; exon_id "ENSRNOE00000744792"; exon_version "1"; tag "Ensembl_canonical";
13	ensembl	three_prime_utr	69132305	69132773	0	-	.	gene_id "ENSRNOG00000002863"; gene_version "11"; transcript_id "ENSRNOT00000173816"; transcript_version "1"; gene_name "Cacna1e"; gene_source "ensembl"; gene_biotype "protein_coding"; transcript_name "Cacna1e-205"; transcript_source "ensembl"; transcript_biotype "protein_coding"; tag "Ensembl_canonical";
13	ensembl	three_prime_utr	69132305	69132773	0	-	.	gene_id "ENSRNOG00000002863"; gene_version "11"; transcript_id "ENSRNOT00000090544"; transcript_version "3"; gene_name "Cacna1e"; gene_source "ensembl"; gene_biotype "protein_coding"; transcript_name "Cacna1e-202"; transcript_source "ensembl"; transcript_biotype "protein_coding";
13	ensembl	three_prime_utr	69132305	69132773	0	-	.	gene_id "ENSRNOG00000002863"; gene_version "11"; transcript_id "ENSRNOT00000114343"; transcript_version "2"; gene_name "Cacna1e"; gene_source "ensembl"; gene_biotype "protein_coding"; transcript_name "Cacna1e-204"; transcript_source "ensembl"; transcript_biotype "protein_coding";
13	ensembl	three_prime_utr	69132305	69132773	0	-	.	gene_id "ENSRNOG00000002863"; gene_version "11"; transcript_id "ENSRNOT00000003869"; transcript_version "10"; gene_name "Cacna1e"; gene_source "ensembl"; gene_biotype "protein_coding"; transcript_name "Cacna1e-201"; transcript_source "ensembl"; transcript_biotype "protein_coding";
13	ensembl	exon	69132305	69133316	0	-	.	gene_id "ENSRNOG00000002863"; gene_version "11"; transcript_id "ENSRNOT00000173816"; transcript_version "1"; exon_number "49"; gene_name "Cacna1e"; gene_source "ensembl"; gene_biotype "protein_coding"; transcript_name "Cacna1e-205"; transcript_source "ensembl"; transcript_biotype "protein_coding"; exon_id "ENSRNOE00000027831"; exon_version "5"; tag "Ensembl_canonical";
13	ensembl	exon	69132305	69133316	0	-	.	gene_id "ENSRNOG00000002863"; gene_version "11"; transcript_id "ENSRNOT00000090544"; transcript_version "3"; exon_number "48"; gene_name "Cacna1e"; gene_source "ensembl"; gene_biotype "protein_coding"; transcript_name "Cacna1e-202"; transcript_source "ensembl"; transcript_biotype "protein_coding"; exon_id "ENSRNOE00000027831"; exon_version "5";
13	ensembl	exon	69132305	69133316	0	-	.	gene_id "ENSRNOG00000002863"; gene_version "11"; transcript_id "ENSRNOT00000114343"; transcript_version "2"; exon_number "48"; gene_name "Cacna1e"; gene_source "ensembl"; gene_biotype "protein_coding"; transcript_name "Cacna1e-204"; transcript_source "ensembl"; transcript_biotype "protein_coding"; exon_id "ENSRNOE00000027831"; exon_version "5";
13	ensembl	exon	69132305	69133316	0	-	.	gene_id "ENSRNOG00000002863"; gene_version "11"; transcript_id "ENSRNOT00000003869"; transcript_version "10"; exon_number "48"; gene_name "Cacna1e"; gene_source "ensembl"; gene_biotype "protein_coding"; transcript_name "Cacna1e-201"; transcript_source "ensembl"; transcript_biotype "protein_coding"; exon_id "ENSRNOE00000027831"; exon_version "5";
13	ensembl	gene	69132305	69612983	0	-	.	gene_id "ENSRNOG00000002863"; gene_version "11"; gene_name "Cacna1e"; gene_source "ensembl"; gene_biotype "protein_coding";
13	ensembl	transcript	69132305	69612983	0	-	.	gene_id "ENSRNOG00000002863"; gene_version "11"; transcript_id "ENSRNOT00000173816"; transcript_version "1"; gene_name "Cacna1e"; gene_source "ensembl"; gene_biotype "protein_coding"; transcript_name "Cacna1e-205"; transcript_source "ensembl"; transcript_biotype "protein_coding"; tag "Ensembl_canonical";
13	ensembl	transcript	69132305	69612983	0	-	.	gene_id "ENSRNOG00000002863"; gene_version "11"; transcript_id "ENSRNOT00000090544"; transcript_version "3"; gene_name "Cacna1e"; gene_source "ensembl"; gene_biotype "protein_coding"; transcript_name "Cacna1e-202"; transcript_source "ensembl"; transcript_biotype "protein_coding";
13	ensembl	transcript	69132305	69612983	0	-	.	gene_id "ENSRNOG00000002863"; gene_version "11"; transcript_id "ENSRNOT00000114343"; transcript_version "2"; gene_name "Cacna1e"; gene_source "ensembl"; gene_biotype "protein_coding"; transcript_name "Cacna1e-204"; transcript_source "ensembl"; transcript_biotype "protein_coding";
13	ensembl	transcript	69132305	69612983	0	-	.	gene_id "ENSRNOG00000002863"; gene_version "11"; transcript_id "ENSRNOT00000003869"; transcript_version "10"; gene_name "Cacna1e"; gene_source "ensembl"; gene_biotype "protein_coding"; transcript_name "Cacna1e-201"; transcript_source "ensembl"; transcript_biotype "protein_coding";
13	ensembl	three_prime_utr	69132447	69132773	0	-	.	gene_id "ENSRNOG00000002863"; gene_version "11"; transcript_id "ENSRNOT00000108662"; transcript_version "3"; gene_name "Cacna1e"; gene_source "ensembl"; gene_biotype "protein_coding"; transcript_name "Cacna1e-203"; transcript_source "ensembl"; transcript_biotype "protein_coding";
13	ensembl	exon	69132447	69133316	0	-	.	gene_id "ENSRNOG00000002863"; gene_version "11"; transcript_id "ENSRNOT00000108662"; transcript_version "3"; exon_number "49"; gene_name "Cacna1e"; gene_source "ensembl"; gene_biotype "protein_coding"; transcript_name "Cacna1e-203"; transcript_source "ensembl"; transcript_biotype "protein_coding"; exon_id "ENSRNOE00000540093"; exon_version "2";
13	ENSEMBL114_rn	exon	69132447	69133316	2.20032000847599	-	.	gene_id "ENSRNOG00000002863"; transcript_id "ENSRNOG00000002863_tx_1"; exon_id "13_69132447_69133316_-"; exonnum "46"; txlen "7193";
13	ENSEMBL114_rn	exon	69132447	69133316	2.09594250094881	-	.	gene_id "ENSRNOG00000002863"; transcript_id "ENSRNOG00000002863_tx_10"; exon_id "13_69132447_69133316_-"; exonnum "46"; txlen "7121";
13	ENSEMBL114_rn	exon	69132447	69133316	2.09594250094881	-	.	gene_id "ENSRNOG00000002863"; transcript_id "ENSRNOG00000002863_tx_11"; exon_id "13_69132447_69133316_-"; exonnum "47"; txlen "7211";
13	ENSEMBL114_rn	exon	69132447	69133316	2.09594250094881	-	.	gene_id "ENSRNOG00000002863"; transcript_id "ENSRNOG00000002863_tx_12"; exon_id "13_69132447_69133316_-"; exonnum "45"; txlen "7064";
13	ENSEMBL114_rn	exon	69132447	69133316	2.09594250094881	-	.	gene_id "ENSRNOG00000002863"; transcript_id "ENSRNOG00000002863_tx_13"; exon_id "13_69132447_69133316_-"; exonnum "46"; txlen "7154";
13	ENSEMBL114_rn	exon	69132447	69133316	2.03590782651543	-	.	gene_id "ENSRNOG00000002863"; transcript_id "ENSRNOG00000002863_tx_14"; exon_id "13_69132447_69133316_-"; exonnum "47"; txlen "7250";
13	ENSEMBL114_rn	exon	69132447	69133316	2.03590782651543	-	.	gene_id "ENSRNOG00000002863"; transcript_id "ENSRNOG00000002863_tx_15"; exon_id "13_69132447_69133316_-"; exonnum "48"; txlen "7340";
13	ENSEMBL114_rn	exon	69132447	69133316	2.02264806041024	-	.	gene_id "ENSRNOG00000002863"; transcript_id "ENSRNOG00000002863_tx_16"; exon_id "13_69132447_69133316_-"; exonnum "47"; txlen "7250";
13	ENSEMBL114_rn	exon	69132447	69133316	2.02264806041024	-	.	gene_id "ENSRNOG00000002863"; transcript_id "ENSRNOG00000002863_tx_17"; exon_id "13_69132447_69133316_-"; exonnum "48"; txlen "7340";
13	ENSEMBL114_rn	exon	69132447	69133316	2.20032000847599	-	.	gene_id "ENSRNOG00000002863"; transcript_id "ENSRNOG00000002863_tx_2"; exon_id "13_69132447_69133316_-"; exonnum "47"; txlen "7283";
13	ENSEMBL114_rn	exon	69132447	69133316	2.12910274755856	-	.	gene_id "ENSRNOG00000002863"; transcript_id "ENSRNOG00000002863_tx_3"; exon_id "13_69132447_69133316_-"; exonnum "47"; txlen "7283";
13	ENSEMBL114_rn	exon	69132447	69133316	0.0481650209057865	-	.	gene_id "ENSRNOG00000002863"; transcript_id "ENSRNOG00000002863_tx_31"; exon_id "13_69132447_69133316_-"; exonnum "46"; txlen "7788";
13	ENSEMBL114_rn	exon	69132447	69133316	0.0481650209057865	-	.	gene_id "ENSRNOG00000002863"; transcript_id "ENSRNOG00000002863_tx_32"; exon_id "13_69132447_69133316_-"; exonnum "46"; txlen "7788";
13	ENSEMBL114_rn	exon	69132447	69133316	0.0481650209057865	-	.	gene_id "ENSRNOG00000002863"; transcript_id "ENSRNOG00000002863_tx_33"; exon_id "13_69132447_69133316_-"; exonnum "47"; txlen "7878";
13	ENSEMBL114_rn	exon	69132447	69133316	0.0481650209057865	-	.	gene_id "ENSRNOG00000002863"; transcript_id "ENSRNOG00000002863_tx_34"; exon_id "13_69132447_69133316_-"; exonnum "47"; txlen "7878";
13	ENSEMBL114_rn	exon	69132447	69133316	0.0481650209057865	-	.	gene_id "ENSRNOG00000002863"; transcript_id "ENSRNOG00000002863_tx_35"; exon_id "13_69132447_69133316_-"; exonnum "47"; txlen "7917";
13	ENSEMBL114_rn	exon	69132447	69133316	0.0481650209057865	-	.	gene_id "ENSRNOG00000002863"; transcript_id "ENSRNOG00000002863_tx_36"; exon_id "13_69132447_69133316_-"; exonnum "47"; txlen "7917";
13	ENSEMBL114_rn	exon	69132447	69133316	0.0481650209057865	-	.	gene_id "ENSRNOG00000002863"; transcript_id "ENSRNOG00000002863_tx_37"; exon_id "13_69132447_69133316_-"; exonnum "47"; txlen "7845";
13	ENSEMBL114_rn	exon	69132447	69133316	0.0481650209057865	-	.	gene_id "ENSRNOG00000002863"; transcript_id "ENSRNOG00000002863_tx_38"; exon_id "13_69132447_69133316_-"; exonnum "47"; txlen "7845";
13	ENSEMBL114_rn	exon	69132447	69133316	0.0481650209057865	-	.	gene_id "ENSRNOG00000002863"; transcript_id "ENSRNOG00000002863_tx_39"; exon_id "13_69132447_69133316_-"; exonnum "48"; txlen "8007";
13	ENSEMBL114_rn	exon	69132447	69133316	2.11759032043312	-	.	gene_id "ENSRNOG00000002863"; transcript_id "ENSRNOG00000002863_tx_4"; exon_id "13_69132447_69133316_-"; exonnum "46"; txlen "7193";
13	ENSEMBL114_rn	exon	69132447	69133316	0.0481650209057865	-	.	gene_id "ENSRNOG00000002863"; transcript_id "ENSRNOG00000002863_tx_40"; exon_id "13_69132447_69133316_-"; exonnum "48"; txlen "8007";
13	ENSEMBL114_rn	exon	69132447	69133316	0.0152011610361601	-	.	gene_id "ENSRNOG00000002863"; transcript_id "ENSRNOG00000002863_tx_41"; exon_id "13_69132447_69133316_-"; exonnum "50"; txlen "8643";
13	ENSEMBL114_rn	exon	69132447	69133316	0.0146703831119471	-	.	gene_id "ENSRNOG00000002863"; transcript_id "ENSRNOG00000002863_tx_42"; exon_id "13_69132447_69133316_-"; exonnum "50"; txlen "8643";
13	ENSEMBL114_rn	exon	69132447	69133316	2.11339589829998	-	.	gene_id "ENSRNOG00000002863"; transcript_id "ENSRNOG00000002863_tx_6"; exon_id "13_69132447_69133316_-"; exonnum "45"; txlen "7064";
13	ENSEMBL114_rn	exon	69132447	69133316	2.11339589829998	-	.	gene_id "ENSRNOG00000002863"; transcript_id "ENSRNOG00000002863_tx_7"; exon_id "13_69132447_69133316_-"; exonnum "46"; txlen "7154";
13	ENSEMBL114_rn	exon	69132447	69133316	2.109202267054	-	.	gene_id "ENSRNOG00000002863"; transcript_id "ENSRNOG00000002863_tx_8"; exon_id "13_69132447_69133316_-"; exonnum "46"; txlen "7121";
13	ENSEMBL114_rn	exon	69132447	69133316	2.109202267054	-	.	gene_id "ENSRNOG00000002863"; transcript_id "ENSRNOG00000002863_tx_9"; exon_id "13_69132447_69133316_-"; exonnum "47"; txlen "7211";
13	ensembl	transcript	69132447	69612983	0	-	.	gene_id "ENSRNOG00000002863"; gene_version "11"; transcript_id "ENSRNOT00000108662"; transcript_version "3"; gene_name "Cacna1e"; gene_source "ensembl"; gene_biotype "protein_coding"; transcript_name "Cacna1e-203"; transcript_source "ensembl"; transcript_biotype "protein_coding";
13	ensembl	stop_codon	69132774	69132776	0	-	0	gene_id "ENSRNOG00000002863"; gene_version "11"; transcript_id "ENSRNOT00000108662"; transcript_version "3"; exon_number "49"; gene_name "Cacna1e"; gene_source "ensembl"; gene_biotype "protein_coding"; transcript_name "Cacna1e-203"; transcript_source "ensembl"; transcript_biotype "protein_coding";
13	ensembl	stop_codon	69132774	69132776	0	-	0	gene_id "ENSRNOG00000002863"; gene_version "11"; transcript_id "ENSRNOT00000173816"; transcript_version "1"; exon_number "49"; gene_name "Cacna1e"; gene_source "ensembl"; gene_biotype "protein_coding"; transcript_name "Cacna1e-205"; transcript_source "ensembl"; transcript_biotype "protein_coding"; tag "Ensembl_canonical";
13	ensembl	stop_codon	69132774	69132776	0	-	0	gene_id "ENSRNOG00000002863"; gene_version "11"; transcript_id "ENSRNOT00000090544"; transcript_version "3"; exon_number "48"; gene_name "Cacna1e"; gene_source "ensembl"; gene_biotype "protein_coding"; transcript_name "Cacna1e-202"; transcript_source "ensembl"; transcript_biotype "protein_coding";
13	ensembl	stop_codon	69132774	69132776	0	-	0	gene_id "ENSRNOG00000002863"; gene_version "11"; transcript_id "ENSRNOT00000114343"; transcript_version "2"; exon_number "48"; gene_name "Cacna1e"; gene_source "ensembl"; gene_biotype "protein_coding"; transcript_name "Cacna1e-204"; transcript_source "ensembl"; transcript_biotype "protein_coding";
13	ensembl	stop_codon	69132774	69132776	0	-	0	gene_id "ENSRNOG00000002863"; gene_version "11"; transcript_id "ENSRNOT00000003869"; transcript_version "10"; exon_number "48"; gene_name "Cacna1e"; gene_source "ensembl"; gene_biotype "protein_coding"; transcript_name "Cacna1e-201"; transcript_source "ensembl"; transcript_biotype "protein_coding";
13	ensembl	CDS	69132777	69133316	0	-	0	gene_id "ENSRNOG00000002863"; gene_version "11"; transcript_id "ENSRNOT00000108662"; transcript_version "3"; exon_number "49"; gene_name "Cacna1e"; gene_source "ensembl"; gene_biotype "protein_coding"; transcript_name "Cacna1e-203"; transcript_source "ensembl"; transcript_biotype "protein_coding"; protein_id "ENSRNOP00000077051"; protein_version "3";
13	ensembl	CDS	69132777	69133316	0	-	0	gene_id "ENSRNOG00000002863"; gene_version "11"; transcript_id "ENSRNOT00000173816"; transcript_version "1"; exon_number "49"; gene_name "Cacna1e"; gene_source "ensembl"; gene_biotype "protein_coding"; transcript_name "Cacna1e-205"; transcript_source "ensembl"; transcript_biotype "protein_coding"; protein_id "ENSRNOP00000099386"; protein_version "1"; tag "Ensembl_canonical";
13	ensembl	CDS	69132777	69133316	0	-	0	gene_id "ENSRNOG00000002863"; gene_version "11"; transcript_id "ENSRNOT00000090544"; transcript_version "3"; exon_number "48"; gene_name "Cacna1e"; gene_source "ensembl"; gene_biotype "protein_coding"; transcript_name "Cacna1e-202"; transcript_source "ensembl"; transcript_biotype "protein_coding"; protein_id "ENSRNOP00000069641"; protein_version "3";
13	ensembl	CDS	69132777	69133316	0	-	0	gene_id "ENSRNOG00000002863"; gene_version "11"; transcript_id "ENSRNOT00000114343"; transcript_version "2"; exon_number "48"; gene_name "Cacna1e"; gene_source "ensembl"; gene_biotype "protein_coding"; transcript_name "Cacna1e-204"; transcript_source "ensembl"; transcript_biotype "protein_coding"; protein_id "ENSRNOP00000079184"; protein_version "2";
13	ensembl	CDS	69132777	69133316	0	-	0	gene_id "ENSRNOG00000002863"; gene_version "11"; transcript_id "ENSRNOT00000003869"; transcript_version "10"; exon_number "48"; gene_name "Cacna1e"; gene_source "ensembl"; gene_biotype "protein_coding"; transcript_name "Cacna1e-201"; transcript_source "ensembl"; transcript_biotype "protein_coding"; protein_id "ENSRNOP00000003869"; protein_version "9";
13	ensembl	exon	69135172	69135362	0	-	.	gene_id "ENSRNOG00000002863"; gene_version "11"; transcript_id "ENSRNOT00000108662"; transcript_version "3"; exon_number "48"; gene_name "Cacna1e"; gene_source "ensembl"; gene_biotype "protein_coding"; transcript_name "Cacna1e-203"; transcript_source "ensembl"; transcript_biotype "protein_coding"; exon_id "ENSRNOE00000277028"; exon_version "1";
13	ensembl	CDS	69135172	69135362	0	-	2	gene_id "ENSRNOG00000002863"; gene_version "11"; transcript_id "ENSRNOT00000108662"; transcript_version "3"; exon_number "48"; gene_name "Cacna1e"; gene_source "ensembl"; gene_biotype "protein_coding"; transcript_name "Cacna1e-203"; transcript_source "ensembl"; transcript_biotype "protein_coding"; protein_id "ENSRNOP00000077051"; protein_version "3";
13	ensembl	exon	69135172	69135362	0	-	.	gene_id "ENSRNOG00000002863"; gene_version "11"; transcript_id "ENSRNOT00000173816"; transcript_version "1"; exon_number "48"; gene_name "Cacna1e"; gene_source "ensembl"; gene_biotype "protein_coding"; transcript_name "Cacna1e-205"; transcript_source "ensembl"; transcript_biotype "protein_coding"; exon_id "ENSRNOE00000277028"; exon_version "1"; tag "Ensembl_canonical";
13	ensembl	CDS	69135172	69135362	0	-	2	gene_id "ENSRNOG00000002863"; gene_version "11"; transcript_id "ENSRNOT00000173816"; transcript_version "1"; exon_number "48"; gene_name "Cacna1e"; gene_source "ensembl"; gene_biotype "protein_coding"; transcript_name "Cacna1e-205"; transcript_source "ensembl"; transcript_biotype "protein_coding"; protein_id "ENSRNOP00000099386"; protein_version "1"; tag "Ensembl_canonical";
13	ensembl	exon	69135172	69135362	0	-	.	gene_id "ENSRNOG00000002863"; gene_version "11"; transcript_id "ENSRNOT00000090544"; transcript_version "3"; exon_number "47"; gene_name "Cacna1e"; gene_source "ensembl"; gene_biotype "protein_coding"; transcript_name "Cacna1e-202"; transcript_source "ensembl"; transcript_biotype "protein_coding"; exon_id "ENSRNOE00000277028"; exon_version "1";
13	ensembl	CDS	69135172	69135362	0	-	2	gene_id "ENSRNOG00000002863"; gene_version "11"; transcript_id "ENSRNOT00000090544"; transcript_version "3"; exon_number "47"; gene_name "Cacna1e"; gene_source "ensembl"; gene_biotype "protein_coding"; transcript_name "Cacna1e-202"; transcript_source "ensembl"; transcript_biotype "protein_coding"; protein_id "ENSRNOP00000069641"; protein_version "3";
13	ensembl	exon	69135172	69135362	0	-	.	gene_id "ENSRNOG00000002863"; gene_version "11"; transcript_id "ENSRNOT00000114343"; transcript_version "2"; exon_number "47"; gene_name "Cacna1e"; gene_source "ensembl"; gene_biotype "protein_coding"; transcript_name "Cacna1e-204"; transcript_source "ensembl"; transcript_biotype "protein_coding"; exon_id "ENSRNOE00000277028"; exon_version "1";
13	ensembl	CDS	69135172	69135362	0	-	2	gene_id "ENSRNOG00000002863"; gene_version "11"; transcript_id "ENSRNOT00000114343"; transcript_version "2"; exon_number "47"; gene_name "Cacna1e"; gene_source "ensembl"; gene_biotype "protein_coding"; transcript_name "Cacna1e-204"; transcript_source "ensembl"; transcript_biotype "protein_coding"; protein_id "ENSRNOP00000079184"; protein_version "2";
13	ensembl	exon	69135172	69135362	0	-	.	gene_id "ENSRNOG00000002863"; gene_version "11"; transcript_id "ENSRNOT00000003869"; transcript_version "10"; exon_number "47"; gene_name "Cacna1e"; gene_source "ensembl"; gene_biotype "protein_coding"; transcript_name "Cacna1e-201"; transcript_source "ensembl"; transcript_biotype "protein_coding"; exon_id "ENSRNOE00000277028"; exon_version "1";
13	ensembl	CDS	69135172	69135362	0	-	2	gene_id "ENSRNOG00000002863"; gene_version "11"; transcript_id "ENSRNOT00000003869"; transcript_version "10"; exon_number "47"; gene_name "Cacna1e"; gene_source "ensembl"; gene_biotype "protein_coding"; transcript_name "Cacna1e-201"; transcript_source "ensembl"; transcript_biotype "protein_coding"; protein_id "ENSRNOP00000003869"; protein_version "9";
13	ENSEMBL114_rn	exon	69135172	69135362	2.20032000847599	-	.	gene_id "ENSRNOG00000002863"; transcript_id "ENSRNOG00000002863_tx_1"; exon_id "13_69135172_69135362_-"; exonnum "45"; txlen "7193";
13	ENSEMBL114_rn	exon	69135172	69135362	2.09594250094881	-	.	gene_id "ENSRNOG00000002863"; transcript_id "ENSRNOG00000002863_tx_10"; exon_id "13_69135172_69135362_-"; exonnum "45"; txlen "7121";
13	ENSEMBL114_rn	exon	69135172	69135362	2.09594250094881	-	.	gene_id "ENSRNOG00000002863"; transcript_id "ENSRNOG00000002863_tx_11"; exon_id "13_69135172_69135362_-"; exonnum "46"; txlen "7211";
13	ENSEMBL114_rn	exon	69135172	69135362	2.09594250094881	-	.	gene_id "ENSRNOG00000002863"; transcript_id "ENSRNOG00000002863_tx_12"; exon_id "13_69135172_69135362_-"; exonnum "44"; txlen "7064";
13	ENSEMBL114_rn	exon	69135172	69135362	2.09594250094881	-	.	gene_id "ENSRNOG00000002863"; transcript_id "ENSRNOG00000002863_tx_13"; exon_id "13_69135172_69135362_-"; exonnum "45"; txlen "7154";
13	ENSEMBL114_rn	exon	69135172	69135362	2.03590782651543	-	.	gene_id "ENSRNOG00000002863"; transcript_id "ENSRNOG00000002863_tx_14"; exon_id "13_69135172_69135362_-"; exonnum "46"; txlen "7250";
13	ENSEMBL114_rn	exon	69135172	69135362	2.03590782651543	-	.	gene_id "ENSRNOG00000002863"; transcript_id "ENSRNOG00000002863_tx_15"; exon_id "13_69135172_69135362_-"; exonnum "47"; txlen "7340";
13	ENSEMBL114_rn	exon	69135172	69135362	2.02264806041024	-	.	gene_id "ENSRNOG00000002863"; transcript_id "ENSRNOG00000002863_tx_16"; exon_id "13_69135172_69135362_-"; exonnum "46"; txlen "7250";
13	ENSEMBL114_rn	exon	69135172	69135362	2.02264806041024	-	.	gene_id "ENSRNOG00000002863"; transcript_id "ENSRNOG00000002863_tx_17"; exon_id "13_69135172_69135362_-"; exonnum "47"; txlen "7340";
13	ENSEMBL114_rn	exon	69135172	69135362	2.20032000847599	-	.	gene_id "ENSRNOG00000002863"; transcript_id "ENSRNOG00000002863_tx_2"; exon_id "13_69135172_69135362_-"; exonnum "46"; txlen "7283";
13	ENSEMBL114_rn	exon	69135172	69135362	2.12910274755856	-	.	gene_id "ENSRNOG00000002863"; transcript_id "ENSRNOG00000002863_tx_3"; exon_id "13_69135172_69135362_-"; exonnum "46"; txlen "7283";
13	ENSEMBL114_rn	exon	69135172	69135362	0.0481650209057865	-	.	gene_id "ENSRNOG00000002863"; transcript_id "ENSRNOG00000002863_tx_31"; exon_id "13_69135172_69135362_-"; exonnum "45"; txlen "7788";
13	ENSEMBL114_rn	exon	69135172	69135362	0.0481650209057865	-	.	gene_id "ENSRNOG00000002863"; transcript_id "ENSRNOG00000002863_tx_32"; exon_id "13_69135172_69135362_-"; exonnum "45"; txlen "7788";
13	ENSEMBL114_rn	exon	69135172	69135362	0.0481650209057865	-	.	gene_id "ENSRNOG00000002863"; transcript_id "ENSRNOG00000002863_tx_33"; exon_id "13_69135172_69135362_-"; exonnum "46"; txlen "7878";
13	ENSEMBL114_rn	exon	69135172	69135362	0.0481650209057865	-	.	gene_id "ENSRNOG00000002863"; transcript_id "ENSRNOG00000002863_tx_34"; exon_id "13_69135172_69135362_-"; exonnum "46"; txlen "7878";
13	ENSEMBL114_rn	exon	69135172	69135362	0.0481650209057865	-	.	gene_id "ENSRNOG00000002863"; transcript_id "ENSRNOG00000002863_tx_35"; exon_id "13_69135172_69135362_-"; exonnum "46"; txlen "7917";
13	ENSEMBL114_rn	exon	69135172	69135362	0.0481650209057865	-	.	gene_id "ENSRNOG00000002863"; transcript_id "ENSRNOG00000002863_tx_36"; exon_id "13_69135172_69135362_-"; exonnum "46"; txlen "7917";
13	ENSEMBL114_rn	exon	69135172	69135362	0.0481650209057865	-	.	gene_id "ENSRNOG00000002863"; transcript_id "ENSRNOG00000002863_tx_37"; exon_id "13_69135172_69135362_-"; exonnum "46"; txlen "7845";
13	ENSEMBL114_rn	exon	69135172	69135362	0.0481650209057865	-	.	gene_id "ENSRNOG00000002863"; transcript_id "ENSRNOG00000002863_tx_38"; exon_id "13_69135172_69135362_-"; exonnum "46"; txlen "7845";
13	ENSEMBL114_rn	exon	69135172	69135362	0.0481650209057865	-	.	gene_id "ENSRNOG00000002863"; transcript_id "ENSRNOG00000002863_tx_39"; exon_id "13_69135172_69135362_-"; exonnum "47"; txlen "8007";
13	ENSEMBL114_rn	exon	69135172	69135362	2.11759032043312	-	.	gene_id "ENSRNOG00000002863"; transcript_id "ENSRNOG00000002863_tx_4"; exon_id "13_69135172_69135362_-"; exonnum "45"; txlen "7193";
13	ENSEMBL114_rn	exon	69135172	69135362	0.0481650209057865	-	.	gene_id "ENSRNOG00000002863"; transcript_id "ENSRNOG00000002863_tx_40"; exon_id "13_69135172_69135362_-"; exonnum "47"; txlen "8007";
13	ENSEMBL114_rn	exon	69135172	69135362	0.0152011610361601	-	.	gene_id "ENSRNOG00000002863"; transcript_id "ENSRNOG00000002863_tx_41"; exon_id "13_69135172_69135362_-"; exonnum "49"; txlen "8643";
13	ENSEMBL114_rn	exon	69135172	69135362	0.0146703831119471	-	.	gene_id "ENSRNOG00000002863"; transcript_id "ENSRNOG00000002863_tx_42"; exon_id "13_69135172_69135362_-"; exonnum "49"; txlen "8643";
13	ENSEMBL114_rn	exon	69135172	69135362	2.11339589829998	-	.	gene_id "ENSRNOG00000002863"; transcript_id "ENSRNOG00000002863_tx_6"; exon_id "13_69135172_69135362_-"; exonnum "44"; txlen "7064";
13	ENSEMBL114_rn	exon	69135172	69135362	2.11339589829998	-	.	gene_id "ENSRNOG00000002863"; transcript_id "ENSRNOG00000002863_tx_7"; exon_id "13_69135172_69135362_-"; exonnum "45"; txlen "7154";
13	ENSEMBL114_rn	exon	69135172	69135362	2.109202267054	-	.	gene_id "ENSRNOG00000002863"; transcript_id "ENSRNOG00000002863_tx_8"; exon_id "13_69135172_69135362_-"; exonnum "45"; txlen "7121";
13	ENSEMBL114_rn	exon	69135172	69135362	2.109202267054	-	.	gene_id "ENSRNOG00000002863"; transcript_id "ENSRNOG00000002863_tx_9"; exon_id "13_69135172_69135362_-"; exonnum "46"; txlen "7211";
13	ensembl	exon	69136802	69136982	0	-	.	gene_id "ENSRNOG00000002863"; gene_version "11"; transcript_id "ENSRNOT00000108662"; transcript_version "3"; exon_number "47"; gene_name "Cacna1e"; gene_source "ensembl"; gene_biotype "protein_coding"; transcript_name "Cacna1e-203"; transcript_source "ensembl"; transcript_biotype "protein_coding"; exon_id "ENSRNOE00000277036"; exon_version "1";
13	ensembl	CDS	69136802	69136982	0	-	0	gene_id "ENSRNOG00000002863"; gene_version "11"; transcript_id "ENSRNOT00000108662"; transcript_version "3"; exon_number "47"; gene_name "Cacna1e"; gene_source "ensembl"; gene_biotype "protein_coding"; transcript_name "Cacna1e-203"; transcript_source "ensembl"; transcript_biotype "protein_coding"; protein_id "ENSRNOP00000077051"; protein_version "3";
13	ensembl	exon	69136802	69136982	0	-	.	gene_id "ENSRNOG00000002863"; gene_version "11"; transcript_id "ENSRNOT00000173816"; transcript_version "1"; exon_number "47"; gene_name "Cacna1e"; gene_source "ensembl"; gene_biotype "protein_coding"; transcript_name "Cacna1e-205"; transcript_source "ensembl"; transcript_biotype "protein_coding"; exon_id "ENSRNOE00000277036"; exon_version "1"; tag "Ensembl_canonical";
13	ensembl	CDS	69136802	69136982	0	-	0	gene_id "ENSRNOG00000002863"; gene_version "11"; transcript_id "ENSRNOT00000173816"; transcript_version "1"; exon_number "47"; gene_name "Cacna1e"; gene_source "ensembl"; gene_biotype "protein_coding"; transcript_name "Cacna1e-205"; transcript_source "ensembl"; transcript_biotype "protein_coding"; protein_id "ENSRNOP00000099386"; protein_version "1"; tag "Ensembl_canonical";
13	ensembl	exon	69136802	69136982	0	-	.	gene_id "ENSRNOG00000002863"; gene_version "11"; transcript_id "ENSRNOT00000090544"; transcript_version "3"; exon_number "46"; gene_name "Cacna1e"; gene_source "ensembl"; gene_biotype "protein_coding"; transcript_name "Cacna1e-202"; transcript_source "ensembl"; transcript_biotype "protein_coding"; exon_id "ENSRNOE00000277036"; exon_version "1";
13	ensembl	CDS	69136802	69136982	0	-	0	gene_id "ENSRNOG00000002863"; gene_version "11"; transcript_id "ENSRNOT00000090544"; transcript_version "3"; exon_number "46"; gene_name "Cacna1e"; gene_source "ensembl"; gene_biotype "protein_coding"; transcript_name "Cacna1e-202"; transcript_source "ensembl"; transcript_biotype "protein_coding"; protein_id "ENSRNOP00000069641"; protein_version "3";
13	ensembl	exon	69136802	69136982	0	-	.	gene_id "ENSRNOG00000002863"; gene_version "11"; transcript_id "ENSRNOT00000114343"; transcript_version "2"; exon_number "46"; gene_name "Cacna1e"; gene_source "ensembl"; gene_biotype "protein_coding"; transcript_name "Cacna1e-204"; transcript_source "ensembl"; transcript_biotype "protein_coding"; exon_id "ENSRNOE00000277036"; exon_version "1";
13	ensembl	CDS	69136802	69136982	0	-	0	gene_id "ENSRNOG00000002863"; gene_version "11"; transcript_id "ENSRNOT00000114343"; transcript_version "2"; exon_number "46"; gene_name "Cacna1e"; gene_source "ensembl"; gene_biotype "protein_coding"; transcript_name "Cacna1e-204"; transcript_source "ensembl"; transcript_biotype "protein_coding"; protein_id "ENSRNOP00000079184"; protein_version "2";
13	ensembl	exon	69136802	69136982	0	-	.	gene_id "ENSRNOG00000002863"; gene_version "11"; transcript_id "ENSRNOT00000003869"; transcript_version "10"; exon_number "46"; gene_name "Cacna1e"; gene_source "ensembl"; gene_biotype "protein_coding"; transcript_name "Cacna1e-201"; transcript_source "ensembl"; transcript_biotype "protein_coding"; exon_id "ENSRNOE00000277036"; exon_version "1";
13	ensembl	CDS	69136802	69136982	0	-	0	gene_id "ENSRNOG00000002863"; gene_version "11"; transcript_id "ENSRNOT00000003869"; transcript_version "10"; exon_number "46"; gene_name "Cacna1e"; gene_source "ensembl"; gene_biotype "protein_coding"; transcript_name "Cacna1e-201"; transcript_source "ensembl"; transcript_biotype "protein_coding"; protein_id "ENSRNOP00000003869"; protein_version "9";
13	ENSEMBL114_rn	exon	69136802	69136982	2.20032000847599	-	.	gene_id "ENSRNOG00000002863"; transcript_id "ENSRNOG00000002863_tx_1"; exon_id "13_69136802_69136982_-"; exonnum "44"; txlen "7193";
13	ENSEMBL114_rn	exon	69136802	69136982	2.09594250094881	-	.	gene_id "ENSRNOG00000002863"; transcript_id "ENSRNOG00000002863_tx_10"; exon_id "13_69136802_69136982_-"; exonnum "44"; txlen "7121";
13	ENSEMBL114_rn	exon	69136802	69136982	2.09594250094881	-	.	gene_id "ENSRNOG00000002863"; transcript_id "ENSRNOG00000002863_tx_11"; exon_id "13_69136802_69136982_-"; exonnum "45"; txlen "7211";
13	ENSEMBL114_rn	exon	69136802	69136982	2.09594250094881	-	.	gene_id "ENSRNOG00000002863"; transcript_id "ENSRNOG00000002863_tx_12"; exon_id "13_69136802_69136982_-"; exonnum "43"; txlen "7064";
13	ENSEMBL114_rn	exon	69136802	69136982	2.09594250094881	-	.	gene_id "ENSRNOG00000002863"; transcript_id "ENSRNOG00000002863_tx_13"; exon_id "13_69136802_69136982_-"; exonnum "44"; txlen "7154";
13	ENSEMBL114_rn	exon	69136802	69136982	2.03590782651543	-	.	gene_id "ENSRNOG00000002863"; transcript_id "ENSRNOG00000002863_tx_14"; exon_id "13_69136802_69136982_-"; exonnum "45"; txlen "7250";
13	ENSEMBL114_rn	exon	69136802	69136982	2.03590782651543	-	.	gene_id "ENSRNOG00000002863"; transcript_id "ENSRNOG00000002863_tx_15"; exon_id "13_69136802_69136982_-"; exonnum "46"; txlen "7340";
13	ENSEMBL114_rn	exon	69136802	69136982	2.02264806041024	-	.	gene_id "ENSRNOG00000002863"; transcript_id "ENSRNOG00000002863_tx_16"; exon_id "13_69136802_69136982_-"; exonnum "45"; txlen "7250";
13	ENSEMBL114_rn	exon	69136802	69136982	2.02264806041024	-	.	gene_id "ENSRNOG00000002863"; transcript_id "ENSRNOG00000002863_tx_17"; exon_id "13_69136802_69136982_-"; exonnum "46"; txlen "7340";
13	ENSEMBL114_rn	exon	69136802	69136982	2.20032000847599	-	.	gene_id "ENSRNOG00000002863"; transcript_id "ENSRNOG00000002863_tx_2"; exon_id "13_69136802_69136982_-"; exonnum "45"; txlen "7283";
13	ENSEMBL114_rn	exon	69136802	69136982	2.12910274755856	-	.	gene_id "ENSRNOG00000002863"; transcript_id "ENSRNOG00000002863_tx_3"; exon_id "13_69136802_69136982_-"; exonnum "45"; txlen "7283";
13	ENSEMBL114_rn	exon	69136802	69136982	0.0481650209057865	-	.	gene_id "ENSRNOG00000002863"; transcript_id "ENSRNOG00000002863_tx_31"; exon_id "13_69136802_69136982_-"; exonnum "44"; txlen "7788";
13	ENSEMBL114_rn	exon	69136802	69136982	0.0481650209057865	-	.	gene_id "ENSRNOG00000002863"; transcript_id "ENSRNOG00000002863_tx_32"; exon_id "13_69136802_69136982_-"; exonnum "44"; txlen "7788";
13	ENSEMBL114_rn	exon	69136802	69136982	0.0481650209057865	-	.	gene_id "ENSRNOG00000002863"; transcript_id "ENSRNOG00000002863_tx_33"; exon_id "13_69136802_69136982_-"; exonnum "45"; txlen "7878";
13	ENSEMBL114_rn	exon	69136802	69136982	0.0481650209057865	-	.	gene_id "ENSRNOG00000002863"; transcript_id "ENSRNOG00000002863_tx_34"; exon_id "13_69136802_69136982_-"; exonnum "45"; txlen "7878";
13	ENSEMBL114_rn	exon	69136802	69136982	0.0481650209057865	-	.	gene_id "ENSRNOG00000002863"; transcript_id "ENSRNOG00000002863_tx_35"; exon_id "13_69136802_69136982_-"; exonnum "45"; txlen "7917";
13	ENSEMBL114_rn	exon	69136802	69136982	0.0481650209057865	-	.	gene_id "ENSRNOG00000002863"; transcript_id "ENSRNOG00000002863_tx_36"; exon_id "13_69136802_69136982_-"; exonnum "45"; txlen "7917";
13	ENSEMBL114_rn	exon	69136802	69136982	0.0481650209057865	-	.	gene_id "ENSRNOG00000002863"; transcript_id "ENSRNOG00000002863_tx_37"; exon_id "13_69136802_69136982_-"; exonnum "45"; txlen "7845";
13	ENSEMBL114_rn	exon	69136802	69136982	0.0481650209057865	-	.	gene_id "ENSRNOG00000002863"; transcript_id "ENSRNOG00000002863_tx_38"; exon_id "13_69136802_69136982_-"; exonnum "45"; txlen "7845";
13	ENSEMBL114_rn	exon	69136802	69136982	0.0481650209057865	-	.	gene_id "ENSRNOG00000002863"; transcript_id "ENSRNOG00000002863_tx_39"; exon_id "13_69136802_69136982_-"; exonnum "46"; txlen "8007";
13	ENSEMBL114_rn	exon	69136802	69136982	2.11759032043312	-	.	gene_id "ENSRNOG00000002863"; transcript_id "ENSRNOG00000002863_tx_4"; exon_id "13_69136802_69136982_-"; exonnum "44"; txlen "7193";
13	ENSEMBL114_rn	exon	69136802	69136982	0.0481650209057865	-	.	gene_id "ENSRNOG00000002863"; transcript_id "ENSRNOG00000002863_tx_40"; exon_id "13_69136802_69136982_-"; exonnum "46"; txlen "8007";
13	ENSEMBL114_rn	exon	69136802	69136982	0.0152011610361601	-	.	gene_id "ENSRNOG00000002863"; transcript_id "ENSRNOG00000002863_tx_41"; exon_id "13_69136802_69136982_-"; exonnum "48"; txlen "8643";
13	ENSEMBL114_rn	exon	69136802	69136982	0.0146703831119471	-	.	gene_id "ENSRNOG00000002863"; transcript_id "ENSRNOG00000002863_tx_42"; exon_id "13_69136802_69136982_-"; exonnum "48"; txlen "8643";
13	ENSEMBL114_rn	exon	69136802	69136982	2.11339589829998	-	.	gene_id "ENSRNOG00000002863"; transcript_id "ENSRNOG00000002863_tx_6"; exon_id "13_69136802_69136982_-"; exonnum "43"; txlen "7064";
13	ENSEMBL114_rn	exon	69136802	69136982	2.11339589829998	-	.	gene_id "ENSRNOG00000002863"; transcript_id "ENSRNOG00000002863_tx_7"; exon_id "13_69136802_69136982_-"; exonnum "44"; txlen "7154";
13	ENSEMBL114_rn	exon	69136802	69136982	2.109202267054	-	.	gene_id "ENSRNOG00000002863"; transcript_id "ENSRNOG00000002863_tx_8"; exon_id "13_69136802_69136982_-"; exonnum "44"; txlen "7121";
13	ENSEMBL114_rn	exon	69136802	69136982	2.109202267054	-	.	gene_id "ENSRNOG00000002863"; transcript_id "ENSRNOG00000002863_tx_9"; exon_id "13_69136802_69136982_-"; exonnum "45"; txlen "7211";
13	ensembl	exon	69138006	69138134	0	-	.	gene_id "ENSRNOG00000002863"; gene_version "11"; transcript_id "ENSRNOT00000173816"; transcript_version "1"; exon_number "46"; gene_name "Cacna1e"; gene_source "ensembl"; gene_biotype "protein_coding"; transcript_name "Cacna1e-205"; transcript_source "ensembl"; transcript_biotype "protein_coding"; exon_id "ENSRNOE00000027800"; exon_version "1"; tag "Ensembl_canonical";
13	ensembl	CDS	69138006	69138134	0	-	0	gene_id "ENSRNOG00000002863"; gene_version "11"; transcript_id "ENSRNOT00000173816"; transcript_version "1"; exon_number "46"; gene_name "Cacna1e"; gene_source "ensembl"; gene_biotype "protein_coding"; transcript_name "Cacna1e-205"; transcript_source "ensembl"; transcript_biotype "protein_coding"; protein_id "ENSRNOP00000099386"; protein_version "1"; tag "Ensembl_canonical";
13	ensembl	exon	69138006	69138134	0	-	.	gene_id "ENSRNOG00000002863"; gene_version "11"; transcript_id "ENSRNOT00000090544"; transcript_version "3"; exon_number "45"; gene_name "Cacna1e"; gene_source "ensembl"; gene_biotype "protein_coding"; transcript_name "Cacna1e-202"; transcript_source "ensembl"; transcript_biotype "protein_coding"; exon_id "ENSRNOE00000027800"; exon_version "1";
13	ensembl	CDS	69138006	69138134	0	-	0	gene_id "ENSRNOG00000002863"; gene_version "11"; transcript_id "ENSRNOT00000090544"; transcript_version "3"; exon_number "45"; gene_name "Cacna1e"; gene_source "ensembl"; gene_biotype "protein_coding"; transcript_name "Cacna1e-202"; transcript_source "ensembl"; transcript_biotype "protein_coding"; protein_id "ENSRNOP00000069641"; protein_version "3";
13	ensembl	exon	69138006	69138134	0	-	.	gene_id "ENSRNOG00000002863"; gene_version "11"; transcript_id "ENSRNOT00000114343"; transcript_version "2"; exon_number "45"; gene_name "Cacna1e"; gene_source "ensembl"; gene_biotype "protein_coding"; transcript_name "Cacna1e-204"; transcript_source "ensembl"; transcript_biotype "protein_coding"; exon_id "ENSRNOE00000027800"; exon_version "1";
13	ensembl	CDS	69138006	69138134	0	-	0	gene_id "ENSRNOG00000002863"; gene_version "11"; transcript_id "ENSRNOT00000114343"; transcript_version "2"; exon_number "45"; gene_name "Cacna1e"; gene_source "ensembl"; gene_biotype "protein_coding"; transcript_name "Cacna1e-204"; transcript_source "ensembl"; transcript_biotype "protein_coding"; protein_id "ENSRNOP00000079184"; protein_version "2";
13	ensembl	exon	69138006	69138134	0	-	.	gene_id "ENSRNOG00000002863"; gene_version "11"; transcript_id "ENSRNOT00000003869"; transcript_version "10"; exon_number "45"; gene_name "Cacna1e"; gene_source "ensembl"; gene_biotype "protein_coding"; transcript_name "Cacna1e-201"; transcript_source "ensembl"; transcript_biotype "protein_coding"; exon_id "ENSRNOE00000027800"; exon_version "1";
13	ensembl	CDS	69138006	69138134	0	-	0	gene_id "ENSRNOG00000002863"; gene_version "11"; transcript_id "ENSRNOT00000003869"; transcript_version "10"; exon_number "45"; gene_name "Cacna1e"; gene_source "ensembl"; gene_biotype "protein_coding"; transcript_name "Cacna1e-201"; transcript_source "ensembl"; transcript_biotype "protein_coding"; protein_id "ENSRNOP00000003869"; protein_version "9";
13	ENSEMBL114_rn	exon	69138006	69138134	2.20032000847599	-	.	gene_id "ENSRNOG00000002863"; transcript_id "ENSRNOG00000002863_tx_1"; exon_id "13_69138006_69138134_-"; exonnum "43"; txlen "7193";
13	ENSEMBL114_rn	exon	69138006	69138134	2.03590782651543	-	.	gene_id "ENSRNOG00000002863"; transcript_id "ENSRNOG00000002863_tx_14"; exon_id "13_69138006_69138134_-"; exonnum "44"; txlen "7250";
13	ENSEMBL114_rn	exon	69138006	69138134	2.03590782651543	-	.	gene_id "ENSRNOG00000002863"; transcript_id "ENSRNOG00000002863_tx_15"; exon_id "13_69138006_69138134_-"; exonnum "45"; txlen "7340";
13	ENSEMBL114_rn	exon	69138006	69138134	2.02264806041024	-	.	gene_id "ENSRNOG00000002863"; transcript_id "ENSRNOG00000002863_tx_16"; exon_id "13_69138006_69138134_-"; exonnum "44"; txlen "7250";
13	ENSEMBL114_rn	exon	69138006	69138134	2.02264806041024	-	.	gene_id "ENSRNOG00000002863"; transcript_id "ENSRNOG00000002863_tx_17"; exon_id "13_69138006_69138134_-"; exonnum "45"; txlen "7340";
13	ENSEMBL114_rn	exon	69138006	69138134	2.20032000847599	-	.	gene_id "ENSRNOG00000002863"; transcript_id "ENSRNOG00000002863_tx_2"; exon_id "13_69138006_69138134_-"; exonnum "44"; txlen "7283";
13	ENSEMBL114_rn	exon	69138006	69138134	2.12910274755856	-	.	gene_id "ENSRNOG00000002863"; transcript_id "ENSRNOG00000002863_tx_3"; exon_id "13_69138006_69138134_-"; exonnum "44"; txlen "7283";
13	ENSEMBL114_rn	exon	69138006	69138134	0.0481650209057865	-	.	gene_id "ENSRNOG00000002863"; transcript_id "ENSRNOG00000002863_tx_35"; exon_id "13_69138006_69138134_-"; exonnum "44"; txlen "7917";
13	ENSEMBL114_rn	exon	69138006	69138134	0.0481650209057865	-	.	gene_id "ENSRNOG00000002863"; transcript_id "ENSRNOG00000002863_tx_36"; exon_id "13_69138006_69138134_-"; exonnum "44"; txlen "7917";
13	ENSEMBL114_rn	exon	69138006	69138134	0.0481650209057865	-	.	gene_id "ENSRNOG00000002863"; transcript_id "ENSRNOG00000002863_tx_39"; exon_id "13_69138006_69138134_-"; exonnum "45"; txlen "8007";
13	ENSEMBL114_rn	exon	69138006	69138134	2.11759032043312	-	.	gene_id "ENSRNOG00000002863"; transcript_id "ENSRNOG00000002863_tx_4"; exon_id "13_69138006_69138134_-"; exonnum "43"; txlen "7193";
13	ENSEMBL114_rn	exon	69138006	69138134	0.0481650209057865	-	.	gene_id "ENSRNOG00000002863"; transcript_id "ENSRNOG00000002863_tx_40"; exon_id "13_69138006_69138134_-"; exonnum "45"; txlen "8007";
13	ENSEMBL114_rn	exon	69138006	69138134	0.0152011610361601	-	.	gene_id "ENSRNOG00000002863"; transcript_id "ENSRNOG00000002863_tx_41"; exon_id "13_69138006_69138134_-"; exonnum "47"; txlen "8643";
13	ENSEMBL114_rn	exon	69138006	69138134	0.0146703831119471	-	.	gene_id "ENSRNOG00000002863"; transcript_id "ENSRNOG00000002863_tx_42"; exon_id "13_69138006_69138134_-"; exonnum "47"; txlen "8643";
13	ensembl	exon	69140742	69140853	0	-	.	gene_id "ENSRNOG00000002863"; gene_version "11"; transcript_id "ENSRNOT00000108662"; transcript_version "3"; exon_number "46"; gene_name "Cacna1e"; gene_source "ensembl"; gene_biotype "protein_coding"; transcript_name "Cacna1e-203"; transcript_source "ensembl"; transcript_biotype "protein_coding"; exon_id "ENSRNOE00000277041"; exon_version "1";
13	ensembl	CDS	69140742	69140853	0	-	1	gene_id "ENSRNOG00000002863"; gene_version "11"; transcript_id "ENSRNOT00000108662"; transcript_version "3"; exon_number "46"; gene_name "Cacna1e"; gene_source "ensembl"; gene_biotype "protein_coding"; transcript_name "Cacna1e-203"; transcript_source "ensembl"; transcript_biotype "protein_coding"; protein_id "ENSRNOP00000077051"; protein_version "3";
13	ensembl	exon	69140742	69140853	0	-	.	gene_id "ENSRNOG00000002863"; gene_version "11"; transcript_id "ENSRNOT00000173816"; transcript_version "1"; exon_number "45"; gene_name "Cacna1e"; gene_source "ensembl"; gene_biotype "protein_coding"; transcript_name "Cacna1e-205"; transcript_source "ensembl"; transcript_biotype "protein_coding"; exon_id "ENSRNOE00000277041"; exon_version "1"; tag "Ensembl_canonical";
13	ensembl	CDS	69140742	69140853	0	-	1	gene_id "ENSRNOG00000002863"; gene_version "11"; transcript_id "ENSRNOT00000173816"; transcript_version "1"; exon_number "45"; gene_name "Cacna1e"; gene_source "ensembl"; gene_biotype "protein_coding"; transcript_name "Cacna1e-205"; transcript_source "ensembl"; transcript_biotype "protein_coding"; protein_id "ENSRNOP00000099386"; protein_version "1"; tag "Ensembl_canonical";
13	ensembl	exon	69140742	69140853	0	-	.	gene_id "ENSRNOG00000002863"; gene_version "11"; transcript_id "ENSRNOT00000090544"; transcript_version "3"; exon_number "44"; gene_name "Cacna1e"; gene_source "ensembl"; gene_biotype "protein_coding"; transcript_name "Cacna1e-202"; transcript_source "ensembl"; transcript_biotype "protein_coding"; exon_id "ENSRNOE00000277041"; exon_version "1";
13	ensembl	CDS	69140742	69140853	0	-	1	gene_id "ENSRNOG00000002863"; gene_version "11"; transcript_id "ENSRNOT00000090544"; transcript_version "3"; exon_number "44"; gene_name "Cacna1e"; gene_source "ensembl"; gene_biotype "protein_coding"; transcript_name "Cacna1e-202"; transcript_source "ensembl"; transcript_biotype "protein_coding"; protein_id "ENSRNOP00000069641"; protein_version "3";
13	ensembl	exon	69140742	69140853	0	-	.	gene_id "ENSRNOG00000002863"; gene_version "11"; transcript_id "ENSRNOT00000114343"; transcript_version "2"; exon_number "44"; gene_name "Cacna1e"; gene_source "ensembl"; gene_biotype "protein_coding"; transcript_name "Cacna1e-204"; transcript_source "ensembl"; transcript_biotype "protein_coding"; exon_id "ENSRNOE00000277041"; exon_version "1";
13	ensembl	CDS	69140742	69140853	0	-	1	gene_id "ENSRNOG00000002863"; gene_version "11"; transcript_id "ENSRNOT00000114343"; transcript_version "2"; exon_number "44"; gene_name "Cacna1e"; gene_source "ensembl"; gene_biotype "protein_coding"; transcript_name "Cacna1e-204"; transcript_source "ensembl"; transcript_biotype "protein_coding"; protein_id "ENSRNOP00000079184"; protein_version "2";
13	ensembl	exon	69140742	69140853	0	-	.	gene_id "ENSRNOG00000002863"; gene_version "11"; transcript_id "ENSRNOT00000003869"; transcript_version "10"; exon_number "44"; gene_name "Cacna1e"; gene_source "ensembl"; gene_biotype "protein_coding"; transcript_name "Cacna1e-201"; transcript_source "ensembl"; transcript_biotype "protein_coding"; exon_id "ENSRNOE00000277041"; exon_version "1";
13	ensembl	CDS	69140742	69140853	0	-	1	gene_id "ENSRNOG00000002863"; gene_version "11"; transcript_id "ENSRNOT00000003869"; transcript_version "10"; exon_number "44"; gene_name "Cacna1e"; gene_source "ensembl"; gene_biotype "protein_coding"; transcript_name "Cacna1e-201"; transcript_source "ensembl"; transcript_biotype "protein_coding"; protein_id "ENSRNOP00000003869"; protein_version "9";
13	ENSEMBL114_rn	exon	69140742	69140853	2.20032000847599	-	.	gene_id "ENSRNOG00000002863"; transcript_id "ENSRNOG00000002863_tx_1"; exon_id "13_69140742_69140853_-"; exonnum "42"; txlen "7193";
13	ENSEMBL114_rn	exon	69140742	69140853	2.09594250094881	-	.	gene_id "ENSRNOG00000002863"; transcript_id "ENSRNOG00000002863_tx_10"; exon_id "13_69140742_69140853_-"; exonnum "43"; txlen "7121";
13	ENSEMBL114_rn	exon	69140742	69140853	2.09594250094881	-	.	gene_id "ENSRNOG00000002863"; transcript_id "ENSRNOG00000002863_tx_11"; exon_id "13_69140742_69140853_-"; exonnum "44"; txlen "7211";
13	ENSEMBL114_rn	exon	69140742	69140853	2.09594250094881	-	.	gene_id "ENSRNOG00000002863"; transcript_id "ENSRNOG00000002863_tx_12"; exon_id "13_69140742_69140853_-"; exonnum "42"; txlen "7064";
13	ENSEMBL114_rn	exon	69140742	69140853	2.09594250094881	-	.	gene_id "ENSRNOG00000002863"; transcript_id "ENSRNOG00000002863_tx_13"; exon_id "13_69140742_69140853_-"; exonnum "43"; txlen "7154";
13	ENSEMBL114_rn	exon	69140742	69140853	2.03590782651543	-	.	gene_id "ENSRNOG00000002863"; transcript_id "ENSRNOG00000002863_tx_14"; exon_id "13_69140742_69140853_-"; exonnum "43"; txlen "7250";
13	ENSEMBL114_rn	exon	69140742	69140853	2.03590782651543	-	.	gene_id "ENSRNOG00000002863"; transcript_id "ENSRNOG00000002863_tx_15"; exon_id "13_69140742_69140853_-"; exonnum "44"; txlen "7340";
13	ENSEMBL114_rn	exon	69140742	69140853	2.02264806041024	-	.	gene_id "ENSRNOG00000002863"; transcript_id "ENSRNOG00000002863_tx_16"; exon_id "13_69140742_69140853_-"; exonnum "43"; txlen "7250";
13	ENSEMBL114_rn	exon	69140742	69140853	2.02264806041024	-	.	gene_id "ENSRNOG00000002863"; transcript_id "ENSRNOG00000002863_tx_17"; exon_id "13_69140742_69140853_-"; exonnum "44"; txlen "7340";
13	ENSEMBL114_rn	exon	69140742	69140853	2.20032000847599	-	.	gene_id "ENSRNOG00000002863"; transcript_id "ENSRNOG00000002863_tx_2"; exon_id "13_69140742_69140853_-"; exonnum "43"; txlen "7283";
13	ENSEMBL114_rn	exon	69140742	69140853	2.12910274755856	-	.	gene_id "ENSRNOG00000002863"; transcript_id "ENSRNOG00000002863_tx_3"; exon_id "13_69140742_69140853_-"; exonnum "43"; txlen "7283";
13	ENSEMBL114_rn	exon	69140742	69140853	0.0481650209057865	-	.	gene_id "ENSRNOG00000002863"; transcript_id "ENSRNOG00000002863_tx_31"; exon_id "13_69140742_69140853_-"; exonnum "43"; txlen "7788";
13	ENSEMBL114_rn	exon	69140742	69140853	0.0481650209057865	-	.	gene_id "ENSRNOG00000002863"; transcript_id "ENSRNOG00000002863_tx_32"; exon_id "13_69140742_69140853_-"; exonnum "43"; txlen "7788";
13	ENSEMBL114_rn	exon	69140742	69140853	0.0481650209057865	-	.	gene_id "ENSRNOG00000002863"; transcript_id "ENSRNOG00000002863_tx_33"; exon_id "13_69140742_69140853_-"; exonnum "44"; txlen "7878";
13	ENSEMBL114_rn	exon	69140742	69140853	0.0481650209057865	-	.	gene_id "ENSRNOG00000002863"; transcript_id "ENSRNOG00000002863_tx_34"; exon_id "13_69140742_69140853_-"; exonnum "44"; txlen "7878";
13	ENSEMBL114_rn	exon	69140742	69140853	0.0481650209057865	-	.	gene_id "ENSRNOG00000002863"; transcript_id "ENSRNOG00000002863_tx_35"; exon_id "13_69140742_69140853_-"; exonnum "43"; txlen "7917";
13	ENSEMBL114_rn	exon	69140742	69140853	0.0481650209057865	-	.	gene_id "ENSRNOG00000002863"; transcript_id "ENSRNOG00000002863_tx_36"; exon_id "13_69140742_69140853_-"; exonnum "43"; txlen "7917";
13	ENSEMBL114_rn	exon	69140742	69140853	0.0481650209057865	-	.	gene_id "ENSRNOG00000002863"; transcript_id "ENSRNOG00000002863_tx_37"; exon_id "13_69140742_69140853_-"; exonnum "44"; txlen "7845";
13	ENSEMBL114_rn	exon	69140742	69140853	0.0481650209057865	-	.	gene_id "ENSRNOG00000002863"; transcript_id "ENSRNOG00000002863_tx_38"; exon_id "13_69140742_69140853_-"; exonnum "44"; txlen "7845";
13	ENSEMBL114_rn	exon	69140742	69140853	0.0481650209057865	-	.	gene_id "ENSRNOG00000002863"; transcript_id "ENSRNOG00000002863_tx_39"; exon_id "13_69140742_69140853_-"; exonnum "44"; txlen "8007";
13	ENSEMBL114_rn	exon	69140742	69140853	2.11759032043312	-	.	gene_id "ENSRNOG00000002863"; transcript_id "ENSRNOG00000002863_tx_4"; exon_id "13_69140742_69140853_-"; exonnum "42"; txlen "7193";
13	ENSEMBL114_rn	exon	69140742	69140853	0.0481650209057865	-	.	gene_id "ENSRNOG00000002863"; transcript_id "ENSRNOG00000002863_tx_40"; exon_id "13_69140742_69140853_-"; exonnum "44"; txlen "8007";
13	ENSEMBL114_rn	exon	69140742	69140853	0.0152011610361601	-	.	gene_id "ENSRNOG00000002863"; transcript_id "ENSRNOG00000002863_tx_41"; exon_id "13_69140742_69140853_-"; exonnum "46"; txlen "8643";
13	ENSEMBL114_rn	exon	69140742	69140853	0.0146703831119471	-	.	gene_id "ENSRNOG00000002863"; transcript_id "ENSRNOG00000002863_tx_42"; exon_id "13_69140742_69140853_-"; exonnum "46"; txlen "8643";
13	ENSEMBL114_rn	exon	69140742	69140853	2.11339589829998	-	.	gene_id "ENSRNOG00000002863"; transcript_id "ENSRNOG00000002863_tx_6"; exon_id "13_69140742_69140853_-"; exonnum "42"; txlen "7064";
13	ENSEMBL114_rn	exon	69140742	69140853	2.11339589829998	-	.	gene_id "ENSRNOG00000002863"; transcript_id "ENSRNOG00000002863_tx_7"; exon_id "13_69140742_69140853_-"; exonnum "43"; txlen "7154";
13	ENSEMBL114_rn	exon	69140742	69140853	2.109202267054	-	.	gene_id "ENSRNOG00000002863"; transcript_id "ENSRNOG00000002863_tx_8"; exon_id "13_69140742_69140853_-"; exonnum "43"; txlen "7121";
13	ENSEMBL114_rn	exon	69140742	69140853	2.109202267054	-	.	gene_id "ENSRNOG00000002863"; transcript_id "ENSRNOG00000002863_tx_9"; exon_id "13_69140742_69140853_-"; exonnum "44"; txlen "7211";
13	ensembl	exon	69145065	69145171	0	-	.	gene_id "ENSRNOG00000002863"; gene_version "11"; transcript_id "ENSRNOT00000108662"; transcript_version "3"; exon_number "45"; gene_name "Cacna1e"; gene_source "ensembl"; gene_biotype "protein_coding"; transcript_name "Cacna1e-203"; transcript_source "ensembl"; transcript_biotype "protein_coding"; exon_id "ENSRNOE00000277046"; exon_version "1";
13	ensembl	CDS	69145065	69145171	0	-	0	gene_id "ENSRNOG00000002863"; gene_version "11"; transcript_id "ENSRNOT00000108662"; transcript_version "3"; exon_number "45"; gene_name "Cacna1e"; gene_source "ensembl"; gene_biotype "protein_coding"; transcript_name "Cacna1e-203"; transcript_source "ensembl"; transcript_biotype "protein_coding"; protein_id "ENSRNOP00000077051"; protein_version "3";
13	ensembl	exon	69145065	69145171	0	-	.	gene_id "ENSRNOG00000002863"; gene_version "11"; transcript_id "ENSRNOT00000173816"; transcript_version "1"; exon_number "44"; gene_name "Cacna1e"; gene_source "ensembl"; gene_biotype "protein_coding"; transcript_name "Cacna1e-205"; transcript_source "ensembl"; transcript_biotype "protein_coding"; exon_id "ENSRNOE00000277046"; exon_version "1"; tag "Ensembl_canonical";
13	ensembl	CDS	69145065	69145171	0	-	0	gene_id "ENSRNOG00000002863"; gene_version "11"; transcript_id "ENSRNOT00000173816"; transcript_version "1"; exon_number "44"; gene_name "Cacna1e"; gene_source "ensembl"; gene_biotype "protein_coding"; transcript_name "Cacna1e-205"; transcript_source "ensembl"; transcript_biotype "protein_coding"; protein_id "ENSRNOP00000099386"; protein_version "1"; tag "Ensembl_canonical";
13	ensembl	exon	69145065	69145171	0	-	.	gene_id "ENSRNOG00000002863"; gene_version "11"; transcript_id "ENSRNOT00000090544"; transcript_version "3"; exon_number "43"; gene_name "Cacna1e"; gene_source "ensembl"; gene_biotype "protein_coding"; transcript_name "Cacna1e-202"; transcript_source "ensembl"; transcript_biotype "protein_coding"; exon_id "ENSRNOE00000277046"; exon_version "1";
13	ensembl	CDS	69145065	69145171	0	-	0	gene_id "ENSRNOG00000002863"; gene_version "11"; transcript_id "ENSRNOT00000090544"; transcript_version "3"; exon_number "43"; gene_name "Cacna1e"; gene_source "ensembl"; gene_biotype "protein_coding"; transcript_name "Cacna1e-202"; transcript_source "ensembl"; transcript_biotype "protein_coding"; protein_id "ENSRNOP00000069641"; protein_version "3";
13	ensembl	exon	69145065	69145171	0	-	.	gene_id "ENSRNOG00000002863"; gene_version "11"; transcript_id "ENSRNOT00000114343"; transcript_version "2"; exon_number "43"; gene_name "Cacna1e"; gene_source "ensembl"; gene_biotype "protein_coding"; transcript_name "Cacna1e-204"; transcript_source "ensembl"; transcript_biotype "protein_coding"; exon_id "ENSRNOE00000277046"; exon_version "1";
13	ensembl	CDS	69145065	69145171	0	-	0	gene_id "ENSRNOG00000002863"; gene_version "11"; transcript_id "ENSRNOT00000114343"; transcript_version "2"; exon_number "43"; gene_name "Cacna1e"; gene_source "ensembl"; gene_biotype "protein_coding"; transcript_name "Cacna1e-204"; transcript_source "ensembl"; transcript_biotype "protein_coding"; protein_id "ENSRNOP00000079184"; protein_version "2";
13	ensembl	exon	69145065	69145171	0	-	.	gene_id "ENSRNOG00000002863"; gene_version "11"; transcript_id "ENSRNOT00000003869"; transcript_version "10"; exon_number "43"; gene_name "Cacna1e"; gene_source "ensembl"; gene_biotype "protein_coding"; transcript_name "Cacna1e-201"; transcript_source "ensembl"; transcript_biotype "protein_coding"; exon_id "ENSRNOE00000277046"; exon_version "1";
13	ensembl	CDS	69145065	69145171	0	-	0	gene_id "ENSRNOG00000002863"; gene_version "11"; transcript_id "ENSRNOT00000003869"; transcript_version "10"; exon_number "43"; gene_name "Cacna1e"; gene_source "ensembl"; gene_biotype "protein_coding"; transcript_name "Cacna1e-201"; transcript_source "ensembl"; transcript_biotype "protein_coding"; protein_id "ENSRNOP00000003869"; protein_version "9";
13	ENSEMBL114_rn	exon	69145065	69145171	2.20032000847599	-	.	gene_id "ENSRNOG00000002863"; transcript_id "ENSRNOG00000002863_tx_1"; exon_id "13_69145065_69145171_-"; exonnum "41"; txlen "7193";
13	ENSEMBL114_rn	exon	69145065	69145171	2.09594250094881	-	.	gene_id "ENSRNOG00000002863"; transcript_id "ENSRNOG00000002863_tx_10"; exon_id "13_69145065_69145171_-"; exonnum "42"; txlen "7121";
13	ENSEMBL114_rn	exon	69145065	69145171	2.09594250094881	-	.	gene_id "ENSRNOG00000002863"; transcript_id "ENSRNOG00000002863_tx_11"; exon_id "13_69145065_69145171_-"; exonnum "43"; txlen "7211";
13	ENSEMBL114_rn	exon	69145065	69145171	2.09594250094881	-	.	gene_id "ENSRNOG00000002863"; transcript_id "ENSRNOG00000002863_tx_12"; exon_id "13_69145065_69145171_-"; exonnum "41"; txlen "7064";
13	ENSEMBL114_rn	exon	69145065	69145171	2.09594250094881	-	.	gene_id "ENSRNOG00000002863"; transcript_id "ENSRNOG00000002863_tx_13"; exon_id "13_69145065_69145171_-"; exonnum "42"; txlen "7154";
13	ENSEMBL114_rn	exon	69145065	69145171	2.03590782651543	-	.	gene_id "ENSRNOG00000002863"; transcript_id "ENSRNOG00000002863_tx_14"; exon_id "13_69145065_69145171_-"; exonnum "42"; txlen "7250";
13	ENSEMBL114_rn	exon	69145065	69145171	2.03590782651543	-	.	gene_id "ENSRNOG00000002863"; transcript_id "ENSRNOG00000002863_tx_15"; exon_id "13_69145065_69145171_-"; exonnum "43"; txlen "7340";
13	ENSEMBL114_rn	exon	69145065	69145171	2.02264806041024	-	.	gene_id "ENSRNOG00000002863"; transcript_id "ENSRNOG00000002863_tx_16"; exon_id "13_69145065_69145171_-"; exonnum "42"; txlen "7250";
13	ENSEMBL114_rn	exon	69145065	69145171	2.02264806041024	-	.	gene_id "ENSRNOG00000002863"; transcript_id "ENSRNOG00000002863_tx_17"; exon_id "13_69145065_69145171_-"; exonnum "43"; txlen "7340";
13	ENSEMBL114_rn	exon	69145065	69145171	2.20032000847599	-	.	gene_id "ENSRNOG00000002863"; transcript_id "ENSRNOG00000002863_tx_2"; exon_id "13_69145065_69145171_-"; exonnum "42"; txlen "7283";
13	ENSEMBL114_rn	exon	69145065	69145171	2.12910274755856	-	.	gene_id "ENSRNOG00000002863"; transcript_id "ENSRNOG00000002863_tx_3"; exon_id "13_69145065_69145171_-"; exonnum "42"; txlen "7283";
13	ENSEMBL114_rn	exon	69145065	69145171	0.0481650209057865	-	.	gene_id "ENSRNOG00000002863"; transcript_id "ENSRNOG00000002863_tx_31"; exon_id "13_69145065_69145171_-"; exonnum "42"; txlen "7788";
13	ENSEMBL114_rn	exon	69145065	69145171	0.0481650209057865	-	.	gene_id "ENSRNOG00000002863"; transcript_id "ENSRNOG00000002863_tx_32"; exon_id "13_69145065_69145171_-"; exonnum "42"; txlen "7788";
13	ENSEMBL114_rn	exon	69145065	69145171	0.0481650209057865	-	.	gene_id "ENSRNOG00000002863"; transcript_id "ENSRNOG00000002863_tx_33"; exon_id "13_69145065_69145171_-"; exonnum "43"; txlen "7878";
13	ENSEMBL114_rn	exon	69145065	69145171	0.0481650209057865	-	.	gene_id "ENSRNOG00000002863"; transcript_id "ENSRNOG00000002863_tx_34"; exon_id "13_69145065_69145171_-"; exonnum "43"; txlen "7878";
13	ENSEMBL114_rn	exon	69145065	69145171	0.0481650209057865	-	.	gene_id "ENSRNOG00000002863"; transcript_id "ENSRNOG00000002863_tx_35"; exon_id "13_69145065_69145171_-"; exonnum "42"; txlen "7917";
13	ENSEMBL114_rn	exon	69145065	69145171	0.0481650209057865	-	.	gene_id "ENSRNOG00000002863"; transcript_id "ENSRNOG00000002863_tx_36"; exon_id "13_69145065_69145171_-"; exonnum "42"; txlen "7917";
13	ENSEMBL114_rn	exon	69145065	69145171	0.0481650209057865	-	.	gene_id "ENSRNOG00000002863"; transcript_id "ENSRNOG00000002863_tx_37"; exon_id "13_69145065_69145171_-"; exonnum "43"; txlen "7845";
13	ENSEMBL114_rn	exon	69145065	69145171	0.0481650209057865	-	.	gene_id "ENSRNOG00000002863"; transcript_id "ENSRNOG00000002863_tx_38"; exon_id "13_69145065_69145171_-"; exonnum "43"; txlen "7845";
13	ENSEMBL114_rn	exon	69145065	69145171	0.0481650209057865	-	.	gene_id "ENSRNOG00000002863"; transcript_id "ENSRNOG00000002863_tx_39"; exon_id "13_69145065_69145171_-"; exonnum "43"; txlen "8007";
13	ENSEMBL114_rn	exon	69145065	69145171	2.11759032043312	-	.	gene_id "ENSRNOG00000002863"; transcript_id "ENSRNOG00000002863_tx_4"; exon_id "13_69145065_69145171_-"; exonnum "41"; txlen "7193";
13	ENSEMBL114_rn	exon	69145065	69145171	0.0481650209057865	-	.	gene_id "ENSRNOG00000002863"; transcript_id "ENSRNOG00000002863_tx_40"; exon_id "13_69145065_69145171_-"; exonnum "43"; txlen "8007";
13	ENSEMBL114_rn	exon	69145065	69145171	0.0152011610361601	-	.	gene_id "ENSRNOG00000002863"; transcript_id "ENSRNOG00000002863_tx_41"; exon_id "13_69145065_69145171_-"; exonnum "45"; txlen "8643";
13	ENSEMBL114_rn	exon	69145065	69145171	0.0146703831119471	-	.	gene_id "ENSRNOG00000002863"; transcript_id "ENSRNOG00000002863_tx_42"; exon_id "13_69145065_69145171_-"; exonnum "45"; txlen "8643";
13	ENSEMBL114_rn	exon	69145065	69145171	2.11339589829998	-	.	gene_id "ENSRNOG00000002863"; transcript_id "ENSRNOG00000002863_tx_6"; exon_id "13_69145065_69145171_-"; exonnum "41"; txlen "7064";
13	ENSEMBL114_rn	exon	69145065	69145171	2.11339589829998	-	.	gene_id "ENSRNOG00000002863"; transcript_id "ENSRNOG00000002863_tx_7"; exon_id "13_69145065_69145171_-"; exonnum "42"; txlen "7154";
13	ENSEMBL114_rn	exon	69145065	69145171	2.109202267054	-	.	gene_id "ENSRNOG00000002863"; transcript_id "ENSRNOG00000002863_tx_8"; exon_id "13_69145065_69145171_-"; exonnum "42"; txlen "7121";
13	ENSEMBL114_rn	exon	69145065	69145171	2.109202267054	-	.	gene_id "ENSRNOG00000002863"; transcript_id "ENSRNOG00000002863_tx_9"; exon_id "13_69145065_69145171_-"; exonnum "43"; txlen "7211";
13	ensembl	exon	69145437	69145537	0	-	.	gene_id "ENSRNOG00000002863"; gene_version "11"; transcript_id "ENSRNOT00000108662"; transcript_version "3"; exon_number "44"; gene_name "Cacna1e"; gene_source "ensembl"; gene_biotype "protein_coding"; transcript_name "Cacna1e-203"; transcript_source "ensembl"; transcript_biotype "protein_coding"; exon_id "ENSRNOE00000277052"; exon_version "1";
13	ensembl	CDS	69145437	69145537	0	-	2	gene_id "ENSRNOG00000002863"; gene_version "11"; transcript_id "ENSRNOT00000108662"; transcript_version "3"; exon_number "44"; gene_name "Cacna1e"; gene_source "ensembl"; gene_biotype "protein_coding"; transcript_name "Cacna1e-203"; transcript_source "ensembl"; transcript_biotype "protein_coding"; protein_id "ENSRNOP00000077051"; protein_version "3";
13	ensembl	exon	69145437	69145537	0	-	.	gene_id "ENSRNOG00000002863"; gene_version "11"; transcript_id "ENSRNOT00000173816"; transcript_version "1"; exon_number "43"; gene_name "Cacna1e"; gene_source "ensembl"; gene_biotype "protein_coding"; transcript_name "Cacna1e-205"; transcript_source "ensembl"; transcript_biotype "protein_coding"; exon_id "ENSRNOE00000277052"; exon_version "1"; tag "Ensembl_canonical";
13	ensembl	CDS	69145437	69145537	0	-	2	gene_id "ENSRNOG00000002863"; gene_version "11"; transcript_id "ENSRNOT00000173816"; transcript_version "1"; exon_number "43"; gene_name "Cacna1e"; gene_source "ensembl"; gene_biotype "protein_coding"; transcript_name "Cacna1e-205"; transcript_source "ensembl"; transcript_biotype "protein_coding"; protein_id "ENSRNOP00000099386"; protein_version "1"; tag "Ensembl_canonical";
13	ensembl	exon	69145437	69145537	0	-	.	gene_id "ENSRNOG00000002863"; gene_version "11"; transcript_id "ENSRNOT00000090544"; transcript_version "3"; exon_number "42"; gene_name "Cacna1e"; gene_source "ensembl"; gene_biotype "protein_coding"; transcript_name "Cacna1e-202"; transcript_source "ensembl"; transcript_biotype "protein_coding"; exon_id "ENSRNOE00000277052"; exon_version "1";
13	ensembl	CDS	69145437	69145537	0	-	2	gene_id "ENSRNOG00000002863"; gene_version "11"; transcript_id "ENSRNOT00000090544"; transcript_version "3"; exon_number "42"; gene_name "Cacna1e"; gene_source "ensembl"; gene_biotype "protein_coding"; transcript_name "Cacna1e-202"; transcript_source "ensembl"; transcript_biotype "protein_coding"; protein_id "ENSRNOP00000069641"; protein_version "3";
13	ensembl	exon	69145437	69145537	0	-	.	gene_id "ENSRNOG00000002863"; gene_version "11"; transcript_id "ENSRNOT00000114343"; transcript_version "2"; exon_number "42"; gene_name "Cacna1e"; gene_source "ensembl"; gene_biotype "protein_coding"; transcript_name "Cacna1e-204"; transcript_source "ensembl"; transcript_biotype "protein_coding"; exon_id "ENSRNOE00000277052"; exon_version "1";
13	ensembl	CDS	69145437	69145537	0	-	2	gene_id "ENSRNOG00000002863"; gene_version "11"; transcript_id "ENSRNOT00000114343"; transcript_version "2"; exon_number "42"; gene_name "Cacna1e"; gene_source "ensembl"; gene_biotype "protein_coding"; transcript_name "Cacna1e-204"; transcript_source "ensembl"; transcript_biotype "protein_coding"; protein_id "ENSRNOP00000079184"; protein_version "2";
13	ensembl	exon	69145437	69145537	0	-	.	gene_id "ENSRNOG00000002863"; gene_version "11"; transcript_id "ENSRNOT00000003869"; transcript_version "10"; exon_number "42"; gene_name "Cacna1e"; gene_source "ensembl"; gene_biotype "protein_coding"; transcript_name "Cacna1e-201"; transcript_source "ensembl"; transcript_biotype "protein_coding"; exon_id "ENSRNOE00000277052"; exon_version "1";
13	ensembl	CDS	69145437	69145537	0	-	2	gene_id "ENSRNOG00000002863"; gene_version "11"; transcript_id "ENSRNOT00000003869"; transcript_version "10"; exon_number "42"; gene_name "Cacna1e"; gene_source "ensembl"; gene_biotype "protein_coding"; transcript_name "Cacna1e-201"; transcript_source "ensembl"; transcript_biotype "protein_coding"; protein_id "ENSRNOP00000003869"; protein_version "9";
13	ENSEMBL114_rn	exon	69145437	69145537	2.20032000847599	-	.	gene_id "ENSRNOG00000002863"; transcript_id "ENSRNOG00000002863_tx_1"; exon_id "13_69145437_69145537_-"; exonnum "40"; txlen "7193";
13	ENSEMBL114_rn	exon	69145437	69145537	2.09594250094881	-	.	gene_id "ENSRNOG00000002863"; transcript_id "ENSRNOG00000002863_tx_10"; exon_id "13_69145437_69145537_-"; exonnum "41"; txlen "7121";
13	ENSEMBL114_rn	exon	69145437	69145537	2.09594250094881	-	.	gene_id "ENSRNOG00000002863"; transcript_id "ENSRNOG00000002863_tx_11"; exon_id "13_69145437_69145537_-"; exonnum "42"; txlen "7211";
13	ENSEMBL114_rn	exon	69145437	69145537	2.09594250094881	-	.	gene_id "ENSRNOG00000002863"; transcript_id "ENSRNOG00000002863_tx_12"; exon_id "13_69145437_69145537_-"; exonnum "40"; txlen "7064";
13	ENSEMBL114_rn	exon	69145437	69145537	2.09594250094881	-	.	gene_id "ENSRNOG00000002863"; transcript_id "ENSRNOG00000002863_tx_13"; exon_id "13_69145437_69145537_-"; exonnum "41"; txlen "7154";
13	ENSEMBL114_rn	exon	69145437	69145537	2.03590782651543	-	.	gene_id "ENSRNOG00000002863"; transcript_id "ENSRNOG00000002863_tx_14"; exon_id "13_69145437_69145537_-"; exonnum "41"; txlen "7250";
13	ENSEMBL114_rn	exon	69145437	69145537	2.03590782651543	-	.	gene_id "ENSRNOG00000002863"; transcript_id "ENSRNOG00000002863_tx_15"; exon_id "13_69145437_69145537_-"; exonnum "42"; txlen "7340";
13	ENSEMBL114_rn	exon	69145437	69145537	2.02264806041024	-	.	gene_id "ENSRNOG00000002863"; transcript_id "ENSRNOG00000002863_tx_16"; exon_id "13_69145437_69145537_-"; exonnum "41"; txlen "7250";
13	ENSEMBL114_rn	exon	69145437	69145537	2.02264806041024	-	.	gene_id "ENSRNOG00000002863"; transcript_id "ENSRNOG00000002863_tx_17"; exon_id "13_69145437_69145537_-"; exonnum "42"; txlen "7340";
13	ENSEMBL114_rn	exon	69145437	69145537	2.20032000847599	-	.	gene_id "ENSRNOG00000002863"; transcript_id "ENSRNOG00000002863_tx_2"; exon_id "13_69145437_69145537_-"; exonnum "41"; txlen "7283";
13	ENSEMBL114_rn	exon	69145437	69145537	2.12910274755856	-	.	gene_id "ENSRNOG00000002863"; transcript_id "ENSRNOG00000002863_tx_3"; exon_id "13_69145437_69145537_-"; exonnum "41"; txlen "7283";
13	ENSEMBL114_rn	exon	69145437	69145537	0.0481650209057865	-	.	gene_id "ENSRNOG00000002863"; transcript_id "ENSRNOG00000002863_tx_31"; exon_id "13_69145437_69145537_-"; exonnum "41"; txlen "7788";
13	ENSEMBL114_rn	exon	69145437	69145537	0.0481650209057865	-	.	gene_id "ENSRNOG00000002863"; transcript_id "ENSRNOG00000002863_tx_32"; exon_id "13_69145437_69145537_-"; exonnum "41"; txlen "7788";
13	ENSEMBL114_rn	exon	69145437	69145537	0.0481650209057865	-	.	gene_id "ENSRNOG00000002863"; transcript_id "ENSRNOG00000002863_tx_33"; exon_id "13_69145437_69145537_-"; exonnum "42"; txlen "7878";
13	ENSEMBL114_rn	exon	69145437	69145537	0.0481650209057865	-	.	gene_id "ENSRNOG00000002863"; transcript_id "ENSRNOG00000002863_tx_34"; exon_id "13_69145437_69145537_-"; exonnum "42"; txlen "7878";
13	ENSEMBL114_rn	exon	69145437	69145537	0.0481650209057865	-	.	gene_id "ENSRNOG00000002863"; transcript_id "ENSRNOG00000002863_tx_35"; exon_id "13_69145437_69145537_-"; exonnum "41"; txlen "7917";
13	ENSEMBL114_rn	exon	69145437	69145537	0.0481650209057865	-	.	gene_id "ENSRNOG00000002863"; transcript_id "ENSRNOG00000002863_tx_36"; exon_id "13_69145437_69145537_-"; exonnum "41"; txlen "7917";
13	ENSEMBL114_rn	exon	69145437	69145537	0.0481650209057865	-	.	gene_id "ENSRNOG00000002863"; transcript_id "ENSRNOG00000002863_tx_37"; exon_id "13_69145437_69145537_-"; exonnum "42"; txlen "7845";
13	ENSEMBL114_rn	exon	69145437	69145537	0.0481650209057865	-	.	gene_id "ENSRNOG00000002863"; transcript_id "ENSRNOG00000002863_tx_38"; exon_id "13_69145437_69145537_-"; exonnum "42"; txlen "7845";
13	ENSEMBL114_rn	exon	69145437	69145537	0.0481650209057865	-	.	gene_id "ENSRNOG00000002863"; transcript_id "ENSRNOG00000002863_tx_39"; exon_id "13_69145437_69145537_-"; exonnum "42"; txlen "8007";
13	ENSEMBL114_rn	exon	69145437	69145537	2.11759032043312	-	.	gene_id "ENSRNOG00000002863"; transcript_id "ENSRNOG00000002863_tx_4"; exon_id "13_69145437_69145537_-"; exonnum "40"; txlen "7193";
13	ENSEMBL114_rn	exon	69145437	69145537	0.0481650209057865	-	.	gene_id "ENSRNOG00000002863"; transcript_id "ENSRNOG00000002863_tx_40"; exon_id "13_69145437_69145537_-"; exonnum "42"; txlen "8007";
13	ENSEMBL114_rn	exon	69145437	69145537	0.0152011610361601	-	.	gene_id "ENSRNOG00000002863"; transcript_id "ENSRNOG00000002863_tx_41"; exon_id "13_69145437_69145537_-"; exonnum "44"; txlen "8643";
13	ENSEMBL114_rn	exon	69145437	69145537	0.0146703831119471	-	.	gene_id "ENSRNOG00000002863"; transcript_id "ENSRNOG00000002863_tx_42"; exon_id "13_69145437_69145537_-"; exonnum "44"; txlen "8643";
13	ENSEMBL114_rn	exon	69145437	69145537	2.11339589829998	-	.	gene_id "ENSRNOG00000002863"; transcript_id "ENSRNOG00000002863_tx_6"; exon_id "13_69145437_69145537_-"; exonnum "40"; txlen "7064";
13	ENSEMBL114_rn	exon	69145437	69145537	2.11339589829998	-	.	gene_id "ENSRNOG00000002863"; transcript_id "ENSRNOG00000002863_tx_7"; exon_id "13_69145437_69145537_-"; exonnum "41"; txlen "7154";
13	ENSEMBL114_rn	exon	69145437	69145537	2.109202267054	-	.	gene_id "ENSRNOG00000002863"; transcript_id "ENSRNOG00000002863_tx_8"; exon_id "13_69145437_69145537_-"; exonnum "41"; txlen "7121";
13	ENSEMBL114_rn	exon	69145437	69145537	2.109202267054	-	.	gene_id "ENSRNOG00000002863"; transcript_id "ENSRNOG00000002863_tx_9"; exon_id "13_69145437_69145537_-"; exonnum "42"; txlen "7211";
13	ensembl	exon	69146069	69146176	0	-	.	gene_id "ENSRNOG00000002863"; gene_version "11"; transcript_id "ENSRNOT00000108662"; transcript_version "3"; exon_number "43"; gene_name "Cacna1e"; gene_source "ensembl"; gene_biotype "protein_coding"; transcript_name "Cacna1e-203"; transcript_source "ensembl"; transcript_biotype "protein_coding"; exon_id "ENSRNOE00000277055"; exon_version "1";
13	ensembl	CDS	69146069	69146176	0	-	2	gene_id "ENSRNOG00000002863"; gene_version "11"; transcript_id "ENSRNOT00000108662"; transcript_version "3"; exon_number "43"; gene_name "Cacna1e"; gene_source "ensembl"; gene_biotype "protein_coding"; transcript_name "Cacna1e-203"; transcript_source "ensembl"; transcript_biotype "protein_coding"; protein_id "ENSRNOP00000077051"; protein_version "3";
13	ensembl	exon	69146069	69146176	0	-	.	gene_id "ENSRNOG00000002863"; gene_version "11"; transcript_id "ENSRNOT00000173816"; transcript_version "1"; exon_number "42"; gene_name "Cacna1e"; gene_source "ensembl"; gene_biotype "protein_coding"; transcript_name "Cacna1e-205"; transcript_source "ensembl"; transcript_biotype "protein_coding"; exon_id "ENSRNOE00000277055"; exon_version "1"; tag "Ensembl_canonical";
13	ensembl	CDS	69146069	69146176	0	-	2	gene_id "ENSRNOG00000002863"; gene_version "11"; transcript_id "ENSRNOT00000173816"; transcript_version "1"; exon_number "42"; gene_name "Cacna1e"; gene_source "ensembl"; gene_biotype "protein_coding"; transcript_name "Cacna1e-205"; transcript_source "ensembl"; transcript_biotype "protein_coding"; protein_id "ENSRNOP00000099386"; protein_version "1"; tag "Ensembl_canonical";
13	ensembl	exon	69146069	69146176	0	-	.	gene_id "ENSRNOG00000002863"; gene_version "11"; transcript_id "ENSRNOT00000090544"; transcript_version "3"; exon_number "41"; gene_name "Cacna1e"; gene_source "ensembl"; gene_biotype "protein_coding"; transcript_name "Cacna1e-202"; transcript_source "ensembl"; transcript_biotype "protein_coding"; exon_id "ENSRNOE00000277055"; exon_version "1";
13	ensembl	CDS	69146069	69146176	0	-	2	gene_id "ENSRNOG00000002863"; gene_version "11"; transcript_id "ENSRNOT00000090544"; transcript_version "3"; exon_number "41"; gene_name "Cacna1e"; gene_source "ensembl"; gene_biotype "protein_coding"; transcript_name "Cacna1e-202"; transcript_source "ensembl"; transcript_biotype "protein_coding"; protein_id "ENSRNOP00000069641"; protein_version "3";
13	ensembl	exon	69146069	69146176	0	-	.	gene_id "ENSRNOG00000002863"; gene_version "11"; transcript_id "ENSRNOT00000114343"; transcript_version "2"; exon_number "41"; gene_name "Cacna1e"; gene_source "ensembl"; gene_biotype "protein_coding"; transcript_name "Cacna1e-204"; transcript_source "ensembl"; transcript_biotype "protein_coding"; exon_id "ENSRNOE00000277055"; exon_version "1";
13	ensembl	CDS	69146069	69146176	0	-	2	gene_id "ENSRNOG00000002863"; gene_version "11"; transcript_id "ENSRNOT00000114343"; transcript_version "2"; exon_number "41"; gene_name "Cacna1e"; gene_source "ensembl"; gene_biotype "protein_coding"; transcript_name "Cacna1e-204"; transcript_source "ensembl"; transcript_biotype "protein_coding"; protein_id "ENSRNOP00000079184"; protein_version "2";
13	ensembl	exon	69146069	69146176	0	-	.	gene_id "ENSRNOG00000002863"; gene_version "11"; transcript_id "ENSRNOT00000003869"; transcript_version "10"; exon_number "41"; gene_name "Cacna1e"; gene_source "ensembl"; gene_biotype "protein_coding"; transcript_name "Cacna1e-201"; transcript_source "ensembl"; transcript_biotype "protein_coding"; exon_id "ENSRNOE00000277055"; exon_version "1";
13	ensembl	CDS	69146069	69146176	0	-	2	gene_id "ENSRNOG00000002863"; gene_version "11"; transcript_id "ENSRNOT00000003869"; transcript_version "10"; exon_number "41"; gene_name "Cacna1e"; gene_source "ensembl"; gene_biotype "protein_coding"; transcript_name "Cacna1e-201"; transcript_source "ensembl"; transcript_biotype "protein_coding"; protein_id "ENSRNOP00000003869"; protein_version "9";
13	ENSEMBL114_rn	exon	69146069	69146176	2.20032000847599	-	.	gene_id "ENSRNOG00000002863"; transcript_id "ENSRNOG00000002863_tx_1"; exon_id "13_69146069_69146176_-"; exonnum "39"; txlen "7193";
13	ENSEMBL114_rn	exon	69146069	69146176	2.09594250094881	-	.	gene_id "ENSRNOG00000002863"; transcript_id "ENSRNOG00000002863_tx_10"; exon_id "13_69146069_69146176_-"; exonnum "40"; txlen "7121";
13	ENSEMBL114_rn	exon	69146069	69146176	2.09594250094881	-	.	gene_id "ENSRNOG00000002863"; transcript_id "ENSRNOG00000002863_tx_11"; exon_id "13_69146069_69146176_-"; exonnum "41"; txlen "7211";
13	ENSEMBL114_rn	exon	69146069	69146176	2.09594250094881	-	.	gene_id "ENSRNOG00000002863"; transcript_id "ENSRNOG00000002863_tx_12"; exon_id "13_69146069_69146176_-"; exonnum "39"; txlen "7064";
13	ENSEMBL114_rn	exon	69146069	69146176	2.09594250094881	-	.	gene_id "ENSRNOG00000002863"; transcript_id "ENSRNOG00000002863_tx_13"; exon_id "13_69146069_69146176_-"; exonnum "40"; txlen "7154";
13	ENSEMBL114_rn	exon	69146069	69146176	2.03590782651543	-	.	gene_id "ENSRNOG00000002863"; transcript_id "ENSRNOG00000002863_tx_14"; exon_id "13_69146069_69146176_-"; exonnum "40"; txlen "7250";
13	ENSEMBL114_rn	exon	69146069	69146176	2.03590782651543	-	.	gene_id "ENSRNOG00000002863"; transcript_id "ENSRNOG00000002863_tx_15"; exon_id "13_69146069_69146176_-"; exonnum "41"; txlen "7340";
13	ENSEMBL114_rn	exon	69146069	69146176	2.02264806041024	-	.	gene_id "ENSRNOG00000002863"; transcript_id "ENSRNOG00000002863_tx_16"; exon_id "13_69146069_69146176_-"; exonnum "40"; txlen "7250";
13	ENSEMBL114_rn	exon	69146069	69146176	2.02264806041024	-	.	gene_id "ENSRNOG00000002863"; transcript_id "ENSRNOG00000002863_tx_17"; exon_id "13_69146069_69146176_-"; exonnum "41"; txlen "7340";
13	ENSEMBL114_rn	exon	69146069	69146176	2.20032000847599	-	.	gene_id "ENSRNOG00000002863"; transcript_id "ENSRNOG00000002863_tx_2"; exon_id "13_69146069_69146176_-"; exonnum "40"; txlen "7283";
13	ENSEMBL114_rn	exon	69146069	69146176	2.12910274755856	-	.	gene_id "ENSRNOG00000002863"; transcript_id "ENSRNOG00000002863_tx_3"; exon_id "13_69146069_69146176_-"; exonnum "40"; txlen "7283";
13	ENSEMBL114_rn	exon	69146069	69146176	0.0481650209057865	-	.	gene_id "ENSRNOG00000002863"; transcript_id "ENSRNOG00000002863_tx_31"; exon_id "13_69146069_69146176_-"; exonnum "40"; txlen "7788";
13	ENSEMBL114_rn	exon	69146069	69146176	0.0481650209057865	-	.	gene_id "ENSRNOG00000002863"; transcript_id "ENSRNOG00000002863_tx_32"; exon_id "13_69146069_69146176_-"; exonnum "40"; txlen "7788";
13	ENSEMBL114_rn	exon	69146069	69146176	0.0481650209057865	-	.	gene_id "ENSRNOG00000002863"; transcript_id "ENSRNOG00000002863_tx_33"; exon_id "13_69146069_69146176_-"; exonnum "41"; txlen "7878";
13	ENSEMBL114_rn	exon	69146069	69146176	0.0481650209057865	-	.	gene_id "ENSRNOG00000002863"; transcript_id "ENSRNOG00000002863_tx_34"; exon_id "13_69146069_69146176_-"; exonnum "41"; txlen "7878";
13	ENSEMBL114_rn	exon	69146069	69146176	0.0481650209057865	-	.	gene_id "ENSRNOG00000002863"; transcript_id "ENSRNOG00000002863_tx_35"; exon_id "13_69146069_69146176_-"; exonnum "40"; txlen "7917";
13	ENSEMBL114_rn	exon	69146069	69146176	0.0481650209057865	-	.	gene_id "ENSRNOG00000002863"; transcript_id "ENSRNOG00000002863_tx_36"; exon_id "13_69146069_69146176_-"; exonnum "40"; txlen "7917";
13	ENSEMBL114_rn	exon	69146069	69146176	0.0481650209057865	-	.	gene_id "ENSRNOG00000002863"; transcript_id "ENSRNOG00000002863_tx_37"; exon_id "13_69146069_69146176_-"; exonnum "41"; txlen "7845";
13	ENSEMBL114_rn	exon	69146069	69146176	0.0481650209057865	-	.	gene_id "ENSRNOG00000002863"; transcript_id "ENSRNOG00000002863_tx_38"; exon_id "13_69146069_69146176_-"; exonnum "41"; txlen "7845";
13	ENSEMBL114_rn	exon	69146069	69146176	0.0481650209057865	-	.	gene_id "ENSRNOG00000002863"; transcript_id "ENSRNOG00000002863_tx_39"; exon_id "13_69146069_69146176_-"; exonnum "41"; txlen "8007";
13	ENSEMBL114_rn	exon	69146069	69146176	2.11759032043312	-	.	gene_id "ENSRNOG00000002863"; transcript_id "ENSRNOG00000002863_tx_4"; exon_id "13_69146069_69146176_-"; exonnum "39"; txlen "7193";
13	ENSEMBL114_rn	exon	69146069	69146176	0.0481650209057865	-	.	gene_id "ENSRNOG00000002863"; transcript_id "ENSRNOG00000002863_tx_40"; exon_id "13_69146069_69146176_-"; exonnum "41"; txlen "8007";
13	ENSEMBL114_rn	exon	69146069	69146176	0.0152011610361601	-	.	gene_id "ENSRNOG00000002863"; transcript_id "ENSRNOG00000002863_tx_41"; exon_id "13_69146069_69146176_-"; exonnum "43"; txlen "8643";
13	ENSEMBL114_rn	exon	69146069	69146176	0.0146703831119471	-	.	gene_id "ENSRNOG00000002863"; transcript_id "ENSRNOG00000002863_tx_42"; exon_id "13_69146069_69146176_-"; exonnum "43"; txlen "8643";
13	ENSEMBL114_rn	exon	69146069	69146176	2.11339589829998	-	.	gene_id "ENSRNOG00000002863"; transcript_id "ENSRNOG00000002863_tx_6"; exon_id "13_69146069_69146176_-"; exonnum "39"; txlen "7064";
13	ENSEMBL114_rn	exon	69146069	69146176	2.11339589829998	-	.	gene_id "ENSRNOG00000002863"; transcript_id "ENSRNOG00000002863_tx_7"; exon_id "13_69146069_69146176_-"; exonnum "40"; txlen "7154";
13	ENSEMBL114_rn	exon	69146069	69146176	2.109202267054	-	.	gene_id "ENSRNOG00000002863"; transcript_id "ENSRNOG00000002863_tx_8"; exon_id "13_69146069_69146176_-"; exonnum "40"; txlen "7121";
13	ENSEMBL114_rn	exon	69146069	69146176	2.109202267054	-	.	gene_id "ENSRNOG00000002863"; transcript_id "ENSRNOG00000002863_tx_9"; exon_id "13_69146069_69146176_-"; exonnum "41"; txlen "7211";
13	ensembl	exon	69147002	69147107	0	-	.	gene_id "ENSRNOG00000002863"; gene_version "11"; transcript_id "ENSRNOT00000108662"; transcript_version "3"; exon_number "42"; gene_name "Cacna1e"; gene_source "ensembl"; gene_biotype "protein_coding"; transcript_name "Cacna1e-203"; transcript_source "ensembl"; transcript_biotype "protein_coding"; exon_id "ENSRNOE00000277060"; exon_version "1";
13	ensembl	CDS	69147002	69147107	0	-	0	gene_id "ENSRNOG00000002863"; gene_version "11"; transcript_id "ENSRNOT00000108662"; transcript_version "3"; exon_number "42"; gene_name "Cacna1e"; gene_source "ensembl"; gene_biotype "protein_coding"; transcript_name "Cacna1e-203"; transcript_source "ensembl"; transcript_biotype "protein_coding"; protein_id "ENSRNOP00000077051"; protein_version "3";
13	ensembl	exon	69147002	69147107	0	-	.	gene_id "ENSRNOG00000002863"; gene_version "11"; transcript_id "ENSRNOT00000173816"; transcript_version "1"; exon_number "41"; gene_name "Cacna1e"; gene_source "ensembl"; gene_biotype "protein_coding"; transcript_name "Cacna1e-205"; transcript_source "ensembl"; transcript_biotype "protein_coding"; exon_id "ENSRNOE00000277060"; exon_version "1"; tag "Ensembl_canonical";
13	ensembl	CDS	69147002	69147107	0	-	0	gene_id "ENSRNOG00000002863"; gene_version "11"; transcript_id "ENSRNOT00000173816"; transcript_version "1"; exon_number "41"; gene_name "Cacna1e"; gene_source "ensembl"; gene_biotype "protein_coding"; transcript_name "Cacna1e-205"; transcript_source "ensembl"; transcript_biotype "protein_coding"; protein_id "ENSRNOP00000099386"; protein_version "1"; tag "Ensembl_canonical";
13	ensembl	exon	69147002	69147107	0	-	.	gene_id "ENSRNOG00000002863"; gene_version "11"; transcript_id "ENSRNOT00000090544"; transcript_version "3"; exon_number "40"; gene_name "Cacna1e"; gene_source "ensembl"; gene_biotype "protein_coding"; transcript_name "Cacna1e-202"; transcript_source "ensembl"; transcript_biotype "protein_coding"; exon_id "ENSRNOE00000277060"; exon_version "1";
13	ensembl	CDS	69147002	69147107	0	-	0	gene_id "ENSRNOG00000002863"; gene_version "11"; transcript_id "ENSRNOT00000090544"; transcript_version "3"; exon_number "40"; gene_name "Cacna1e"; gene_source "ensembl"; gene_biotype "protein_coding"; transcript_name "Cacna1e-202"; transcript_source "ensembl"; transcript_biotype "protein_coding"; protein_id "ENSRNOP00000069641"; protein_version "3";
13	ensembl	exon	69147002	69147107	0	-	.	gene_id "ENSRNOG00000002863"; gene_version "11"; transcript_id "ENSRNOT00000114343"; transcript_version "2"; exon_number "40"; gene_name "Cacna1e"; gene_source "ensembl"; gene_biotype "protein_coding"; transcript_name "Cacna1e-204"; transcript_source "ensembl"; transcript_biotype "protein_coding"; exon_id "ENSRNOE00000277060"; exon_version "1";
13	ensembl	CDS	69147002	69147107	0	-	0	gene_id "ENSRNOG00000002863"; gene_version "11"; transcript_id "ENSRNOT00000114343"; transcript_version "2"; exon_number "40"; gene_name "Cacna1e"; gene_source "ensembl"; gene_biotype "protein_coding"; transcript_name "Cacna1e-204"; transcript_source "ensembl"; transcript_biotype "protein_coding"; protein_id "ENSRNOP00000079184"; protein_version "2";
13	ensembl	exon	69147002	69147107	0	-	.	gene_id "ENSRNOG00000002863"; gene_version "11"; transcript_id "ENSRNOT00000003869"; transcript_version "10"; exon_number "40"; gene_name "Cacna1e"; gene_source "ensembl"; gene_biotype "protein_coding"; transcript_name "Cacna1e-201"; transcript_source "ensembl"; transcript_biotype "protein_coding"; exon_id "ENSRNOE00000277060"; exon_version "1";
13	ensembl	CDS	69147002	69147107	0	-	0	gene_id "ENSRNOG00000002863"; gene_version "11"; transcript_id "ENSRNOT00000003869"; transcript_version "10"; exon_number "40"; gene_name "Cacna1e"; gene_source "ensembl"; gene_biotype "protein_coding"; transcript_name "Cacna1e-201"; transcript_source "ensembl"; transcript_biotype "protein_coding"; protein_id "ENSRNOP00000003869"; protein_version "9";
13	ENSEMBL114_rn	exon	69147002	69147107	2.20032000847599	-	.	gene_id "ENSRNOG00000002863"; transcript_id "ENSRNOG00000002863_tx_1"; exon_id "13_69147002_69147107_-"; exonnum "38"; txlen "7193";
13	ENSEMBL114_rn	exon	69147002	69147107	2.09594250094881	-	.	gene_id "ENSRNOG00000002863"; transcript_id "ENSRNOG00000002863_tx_10"; exon_id "13_69147002_69147107_-"; exonnum "39"; txlen "7121";
13	ENSEMBL114_rn	exon	69147002	69147107	2.09594250094881	-	.	gene_id "ENSRNOG00000002863"; transcript_id "ENSRNOG00000002863_tx_11"; exon_id "13_69147002_69147107_-"; exonnum "40"; txlen "7211";
13	ENSEMBL114_rn	exon	69147002	69147107	2.09594250094881	-	.	gene_id "ENSRNOG00000002863"; transcript_id "ENSRNOG00000002863_tx_12"; exon_id "13_69147002_69147107_-"; exonnum "38"; txlen "7064";
13	ENSEMBL114_rn	exon	69147002	69147107	2.09594250094881	-	.	gene_id "ENSRNOG00000002863"; transcript_id "ENSRNOG00000002863_tx_13"; exon_id "13_69147002_69147107_-"; exonnum "39"; txlen "7154";
13	ENSEMBL114_rn	exon	69147002	69147107	2.03590782651543	-	.	gene_id "ENSRNOG00000002863"; transcript_id "ENSRNOG00000002863_tx_14"; exon_id "13_69147002_69147107_-"; exonnum "39"; txlen "7250";
13	ENSEMBL114_rn	exon	69147002	69147107	2.03590782651543	-	.	gene_id "ENSRNOG00000002863"; transcript_id "ENSRNOG00000002863_tx_15"; exon_id "13_69147002_69147107_-"; exonnum "40"; txlen "7340";
13	ENSEMBL114_rn	exon	69147002	69147107	2.02264806041024	-	.	gene_id "ENSRNOG00000002863"; transcript_id "ENSRNOG00000002863_tx_16"; exon_id "13_69147002_69147107_-"; exonnum "39"; txlen "7250";
13	ENSEMBL114_rn	exon	69147002	69147107	2.02264806041024	-	.	gene_id "ENSRNOG00000002863"; transcript_id "ENSRNOG00000002863_tx_17"; exon_id "13_69147002_69147107_-"; exonnum "40"; txlen "7340";
13	ENSEMBL114_rn	exon	69147002	69147107	2.20032000847599	-	.	gene_id "ENSRNOG00000002863"; transcript_id "ENSRNOG00000002863_tx_2"; exon_id "13_69147002_69147107_-"; exonnum "39"; txlen "7283";
13	ENSEMBL114_rn	exon	69147002	69147107	2.12910274755856	-	.	gene_id "ENSRNOG00000002863"; transcript_id "ENSRNOG00000002863_tx_3"; exon_id "13_69147002_69147107_-"; exonnum "39"; txlen "7283";
13	ENSEMBL114_rn	exon	69147002	69147107	0.0481650209057865	-	.	gene_id "ENSRNOG00000002863"; transcript_id "ENSRNOG00000002863_tx_31"; exon_id "13_69147002_69147107_-"; exonnum "39"; txlen "7788";
13	ENSEMBL114_rn	exon	69147002	69147107	0.0481650209057865	-	.	gene_id "ENSRNOG00000002863"; transcript_id "ENSRNOG00000002863_tx_32"; exon_id "13_69147002_69147107_-"; exonnum "39"; txlen "7788";
13	ENSEMBL114_rn	exon	69147002	69147107	0.0481650209057865	-	.	gene_id "ENSRNOG00000002863"; transcript_id "ENSRNOG00000002863_tx_33"; exon_id "13_69147002_69147107_-"; exonnum "40"; txlen "7878";
13	ENSEMBL114_rn	exon	69147002	69147107	0.0481650209057865	-	.	gene_id "ENSRNOG00000002863"; transcript_id "ENSRNOG00000002863_tx_34"; exon_id "13_69147002_69147107_-"; exonnum "40"; txlen "7878";
13	ENSEMBL114_rn	exon	69147002	69147107	0.0481650209057865	-	.	gene_id "ENSRNOG00000002863"; transcript_id "ENSRNOG00000002863_tx_35"; exon_id "13_69147002_69147107_-"; exonnum "39"; txlen "7917";
13	ENSEMBL114_rn	exon	69147002	69147107	0.0481650209057865	-	.	gene_id "ENSRNOG00000002863"; transcript_id "ENSRNOG00000002863_tx_36"; exon_id "13_69147002_69147107_-"; exonnum "39"; txlen "7917";
13	ENSEMBL114_rn	exon	69147002	69147107	0.0481650209057865	-	.	gene_id "ENSRNOG00000002863"; transcript_id "ENSRNOG00000002863_tx_37"; exon_id "13_69147002_69147107_-"; exonnum "40"; txlen "7845";
13	ENSEMBL114_rn	exon	69147002	69147107	0.0481650209057865	-	.	gene_id "ENSRNOG00000002863"; transcript_id "ENSRNOG00000002863_tx_38"; exon_id "13_69147002_69147107_-"; exonnum "40"; txlen "7845";
13	ENSEMBL114_rn	exon	69147002	69147107	0.0481650209057865	-	.	gene_id "ENSRNOG00000002863"; transcript_id "ENSRNOG00000002863_tx_39"; exon_id "13_69147002_69147107_-"; exonnum "40"; txlen "8007";
13	ENSEMBL114_rn	exon	69147002	69147107	2.11759032043312	-	.	gene_id "ENSRNOG00000002863"; transcript_id "ENSRNOG00000002863_tx_4"; exon_id "13_69147002_69147107_-"; exonnum "38"; txlen "7193";
13	ENSEMBL114_rn	exon	69147002	69147107	0.0481650209057865	-	.	gene_id "ENSRNOG00000002863"; transcript_id "ENSRNOG00000002863_tx_40"; exon_id "13_69147002_69147107_-"; exonnum "40"; txlen "8007";
13	ENSEMBL114_rn	exon	69147002	69147107	0.0152011610361601	-	.	gene_id "ENSRNOG00000002863"; transcript_id "ENSRNOG00000002863_tx_41"; exon_id "13_69147002_69147107_-"; exonnum "42"; txlen "8643";
13	ENSEMBL114_rn	exon	69147002	69147107	0.0146703831119471	-	.	gene_id "ENSRNOG00000002863"; transcript_id "ENSRNOG00000002863_tx_42"; exon_id "13_69147002_69147107_-"; exonnum "42"; txlen "8643";
13	ENSEMBL114_rn	exon	69147002	69147107	2.11339589829998	-	.	gene_id "ENSRNOG00000002863"; transcript_id "ENSRNOG00000002863_tx_6"; exon_id "13_69147002_69147107_-"; exonnum "38"; txlen "7064";
13	ENSEMBL114_rn	exon	69147002	69147107	2.11339589829998	-	.	gene_id "ENSRNOG00000002863"; transcript_id "ENSRNOG00000002863_tx_7"; exon_id "13_69147002_69147107_-"; exonnum "39"; txlen "7154";
13	ENSEMBL114_rn	exon	69147002	69147107	2.109202267054	-	.	gene_id "ENSRNOG00000002863"; transcript_id "ENSRNOG00000002863_tx_8"; exon_id "13_69147002_69147107_-"; exonnum "39"; txlen "7121";
13	ENSEMBL114_rn	exon	69147002	69147107	2.109202267054	-	.	gene_id "ENSRNOG00000002863"; transcript_id "ENSRNOG00000002863_tx_9"; exon_id "13_69147002_69147107_-"; exonnum "40"; txlen "7211";
13	ensembl	exon	69149015	69149111	0	-	.	gene_id "ENSRNOG00000002863"; gene_version "11"; transcript_id "ENSRNOT00000108662"; transcript_version "3"; exon_number "41"; gene_name "Cacna1e"; gene_source "ensembl"; gene_biotype "protein_coding"; transcript_name "Cacna1e-203"; transcript_source "ensembl"; transcript_biotype "protein_coding"; exon_id "ENSRNOE00000208119"; exon_version "1";
13	ensembl	CDS	69149015	69149111	0	-	1	gene_id "ENSRNOG00000002863"; gene_version "11"; transcript_id "ENSRNOT00000108662"; transcript_version "3"; exon_number "41"; gene_name "Cacna1e"; gene_source "ensembl"; gene_biotype "protein_coding"; transcript_name "Cacna1e-203"; transcript_source "ensembl"; transcript_biotype "protein_coding"; protein_id "ENSRNOP00000077051"; protein_version "3";
13	ensembl	exon	69149015	69149111	0	-	.	gene_id "ENSRNOG00000002863"; gene_version "11"; transcript_id "ENSRNOT00000003869"; transcript_version "10"; exon_number "39"; gene_name "Cacna1e"; gene_source "ensembl"; gene_biotype "protein_coding"; transcript_name "Cacna1e-201"; transcript_source "ensembl"; transcript_biotype "protein_coding"; exon_id "ENSRNOE00000208119"; exon_version "1";
13	ensembl	CDS	69149015	69149111	0	-	1	gene_id "ENSRNOG00000002863"; gene_version "11"; transcript_id "ENSRNOT00000003869"; transcript_version "10"; exon_number "39"; gene_name "Cacna1e"; gene_source "ensembl"; gene_biotype "protein_coding"; transcript_name "Cacna1e-201"; transcript_source "ensembl"; transcript_biotype "protein_coding"; protein_id "ENSRNOP00000003869"; protein_version "9";
13	ENSEMBL114_rn	exon	69149015	69149111	2.03590782651543	-	.	gene_id "ENSRNOG00000002863"; transcript_id "ENSRNOG00000002863_tx_14"; exon_id "13_69149015_69149111_-"; exonnum "38"; txlen "7250";
13	ENSEMBL114_rn	exon	69149015	69149111	2.03590782651543	-	.	gene_id "ENSRNOG00000002863"; transcript_id "ENSRNOG00000002863_tx_15"; exon_id "13_69149015_69149111_-"; exonnum "39"; txlen "7340";
13	ENSEMBL114_rn	exon	69149015	69149111	2.12910274755856	-	.	gene_id "ENSRNOG00000002863"; transcript_id "ENSRNOG00000002863_tx_3"; exon_id "13_69149015_69149111_-"; exonnum "38"; txlen "7283";
13	ENSEMBL114_rn	exon	69149015	69149111	0.0481650209057865	-	.	gene_id "ENSRNOG00000002863"; transcript_id "ENSRNOG00000002863_tx_32"; exon_id "13_69149015_69149111_-"; exonnum "38"; txlen "7788";
13	ENSEMBL114_rn	exon	69149015	69149111	0.0481650209057865	-	.	gene_id "ENSRNOG00000002863"; transcript_id "ENSRNOG00000002863_tx_34"; exon_id "13_69149015_69149111_-"; exonnum "39"; txlen "7878";
13	ENSEMBL114_rn	exon	69149015	69149111	0.0481650209057865	-	.	gene_id "ENSRNOG00000002863"; transcript_id "ENSRNOG00000002863_tx_36"; exon_id "13_69149015_69149111_-"; exonnum "38"; txlen "7917";
13	ENSEMBL114_rn	exon	69149015	69149111	0.0481650209057865	-	.	gene_id "ENSRNOG00000002863"; transcript_id "ENSRNOG00000002863_tx_38"; exon_id "13_69149015_69149111_-"; exonnum "39"; txlen "7845";
13	ENSEMBL114_rn	exon	69149015	69149111	2.11759032043312	-	.	gene_id "ENSRNOG00000002863"; transcript_id "ENSRNOG00000002863_tx_4"; exon_id "13_69149015_69149111_-"; exonnum "37"; txlen "7193";
13	ENSEMBL114_rn	exon	69149015	69149111	0.0481650209057865	-	.	gene_id "ENSRNOG00000002863"; transcript_id "ENSRNOG00000002863_tx_40"; exon_id "13_69149015_69149111_-"; exonnum "39"; txlen "8007";
13	ENSEMBL114_rn	exon	69149015	69149111	0.0152011610361601	-	.	gene_id "ENSRNOG00000002863"; transcript_id "ENSRNOG00000002863_tx_41"; exon_id "13_69149015_69149111_-"; exonnum "41"; txlen "8643";
13	ENSEMBL114_rn	exon	69149015	69149111	2.11339589829998	-	.	gene_id "ENSRNOG00000002863"; transcript_id "ENSRNOG00000002863_tx_6"; exon_id "13_69149015_69149111_-"; exonnum "37"; txlen "7064";
13	ENSEMBL114_rn	exon	69149015	69149111	2.11339589829998	-	.	gene_id "ENSRNOG00000002863"; transcript_id "ENSRNOG00000002863_tx_7"; exon_id "13_69149015_69149111_-"; exonnum "38"; txlen "7154";
13	ENSEMBL114_rn	exon	69149015	69149111	2.109202267054	-	.	gene_id "ENSRNOG00000002863"; transcript_id "ENSRNOG00000002863_tx_8"; exon_id "13_69149015_69149111_-"; exonnum "38"; txlen "7121";
13	ENSEMBL114_rn	exon	69149015	69149111	2.109202267054	-	.	gene_id "ENSRNOG00000002863"; transcript_id "ENSRNOG00000002863_tx_9"; exon_id "13_69149015_69149111_-"; exonnum "39"; txlen "7211";
13	ensembl	exon	69150898	69150994	0	-	.	gene_id "ENSRNOG00000002863"; gene_version "11"; transcript_id "ENSRNOT00000173816"; transcript_version "1"; exon_number "40"; gene_name "Cacna1e"; gene_source "ensembl"; gene_biotype "protein_coding"; transcript_name "Cacna1e-205"; transcript_source "ensembl"; transcript_biotype "protein_coding"; exon_id "ENSRNOE00000679350"; exon_version "1"; tag "Ensembl_canonical";
13	ensembl	CDS	69150898	69150994	0	-	1	gene_id "ENSRNOG00000002863"; gene_version "11"; transcript_id "ENSRNOT00000173816"; transcript_version "1"; exon_number "40"; gene_name "Cacna1e"; gene_source "ensembl"; gene_biotype "protein_coding"; transcript_name "Cacna1e-205"; transcript_source "ensembl"; transcript_biotype "protein_coding"; protein_id "ENSRNOP00000099386"; protein_version "1"; tag "Ensembl_canonical";
13	ensembl	exon	69150898	69150994	0	-	.	gene_id "ENSRNOG00000002863"; gene_version "11"; transcript_id "ENSRNOT00000090544"; transcript_version "3"; exon_number "39"; gene_name "Cacna1e"; gene_source "ensembl"; gene_biotype "protein_coding"; transcript_name "Cacna1e-202"; transcript_source "ensembl"; transcript_biotype "protein_coding"; exon_id "ENSRNOE00000679350"; exon_version "1";
13	ensembl	CDS	69150898	69150994	0	-	1	gene_id "ENSRNOG00000002863"; gene_version "11"; transcript_id "ENSRNOT00000090544"; transcript_version "3"; exon_number "39"; gene_name "Cacna1e"; gene_source "ensembl"; gene_biotype "protein_coding"; transcript_name "Cacna1e-202"; transcript_source "ensembl"; transcript_biotype "protein_coding"; protein_id "ENSRNOP00000069641"; protein_version "3";
13	ensembl	exon	69150898	69150994	0	-	.	gene_id "ENSRNOG00000002863"; gene_version "11"; transcript_id "ENSRNOT00000114343"; transcript_version "2"; exon_number "39"; gene_name "Cacna1e"; gene_source "ensembl"; gene_biotype "protein_coding"; transcript_name "Cacna1e-204"; transcript_source "ensembl"; transcript_biotype "protein_coding"; exon_id "ENSRNOE00000679350"; exon_version "1";
13	ensembl	CDS	69150898	69150994	0	-	1	gene_id "ENSRNOG00000002863"; gene_version "11"; transcript_id "ENSRNOT00000114343"; transcript_version "2"; exon_number "39"; gene_name "Cacna1e"; gene_source "ensembl"; gene_biotype "protein_coding"; transcript_name "Cacna1e-204"; transcript_source "ensembl"; transcript_biotype "protein_coding"; protein_id "ENSRNOP00000079184"; protein_version "2";
13	ENSEMBL114_rn	exon	69150898	69150994	2.20032000847599	-	.	gene_id "ENSRNOG00000002863"; transcript_id "ENSRNOG00000002863_tx_1"; exon_id "13_69150898_69150994_-"; exonnum "37"; txlen "7193";
13	ENSEMBL114_rn	exon	69150898	69150994	2.09594250094881	-	.	gene_id "ENSRNOG00000002863"; transcript_id "ENSRNOG00000002863_tx_10"; exon_id "13_69150898_69150994_-"; exonnum "38"; txlen "7121";
13	ENSEMBL114_rn	exon	69150898	69150994	2.09594250094881	-	.	gene_id "ENSRNOG00000002863"; transcript_id "ENSRNOG00000002863_tx_11"; exon_id "13_69150898_69150994_-"; exonnum "39"; txlen "7211";
13	ENSEMBL114_rn	exon	69150898	69150994	2.09594250094881	-	.	gene_id "ENSRNOG00000002863"; transcript_id "ENSRNOG00000002863_tx_12"; exon_id "13_69150898_69150994_-"; exonnum "37"; txlen "7064";
13	ENSEMBL114_rn	exon	69150898	69150994	2.09594250094881	-	.	gene_id "ENSRNOG00000002863"; transcript_id "ENSRNOG00000002863_tx_13"; exon_id "13_69150898_69150994_-"; exonnum "38"; txlen "7154";
13	ENSEMBL114_rn	exon	69150898	69150994	2.02264806041024	-	.	gene_id "ENSRNOG00000002863"; transcript_id "ENSRNOG00000002863_tx_16"; exon_id "13_69150898_69150994_-"; exonnum "38"; txlen "7250";
13	ENSEMBL114_rn	exon	69150898	69150994	2.02264806041024	-	.	gene_id "ENSRNOG00000002863"; transcript_id "ENSRNOG00000002863_tx_17"; exon_id "13_69150898_69150994_-"; exonnum "39"; txlen "7340";
13	ENSEMBL114_rn	exon	69150898	69150994	2.20032000847599	-	.	gene_id "ENSRNOG00000002863"; transcript_id "ENSRNOG00000002863_tx_2"; exon_id "13_69150898_69150994_-"; exonnum "38"; txlen "7283";
13	ENSEMBL114_rn	exon	69150898	69150994	0.0481650209057865	-	.	gene_id "ENSRNOG00000002863"; transcript_id "ENSRNOG00000002863_tx_31"; exon_id "13_69150898_69150994_-"; exonnum "38"; txlen "7788";
13	ENSEMBL114_rn	exon	69150898	69150994	0.0481650209057865	-	.	gene_id "ENSRNOG00000002863"; transcript_id "ENSRNOG00000002863_tx_33"; exon_id "13_69150898_69150994_-"; exonnum "39"; txlen "7878";
13	ENSEMBL114_rn	exon	69150898	69150994	0.0481650209057865	-	.	gene_id "ENSRNOG00000002863"; transcript_id "ENSRNOG00000002863_tx_35"; exon_id "13_69150898_69150994_-"; exonnum "38"; txlen "7917";
13	ENSEMBL114_rn	exon	69150898	69150994	0.0481650209057865	-	.	gene_id "ENSRNOG00000002863"; transcript_id "ENSRNOG00000002863_tx_37"; exon_id "13_69150898_69150994_-"; exonnum "39"; txlen "7845";
13	ENSEMBL114_rn	exon	69150898	69150994	0.0481650209057865	-	.	gene_id "ENSRNOG00000002863"; transcript_id "ENSRNOG00000002863_tx_39"; exon_id "13_69150898_69150994_-"; exonnum "39"; txlen "8007";
13	ENSEMBL114_rn	exon	69150898	69150994	0.0146703831119471	-	.	gene_id "ENSRNOG00000002863"; transcript_id "ENSRNOG00000002863_tx_42"; exon_id "13_69150898_69150994_-"; exonnum "41"; txlen "8643";
13	ensembl	exon	69153902	69154029	0	-	.	gene_id "ENSRNOG00000002863"; gene_version "11"; transcript_id "ENSRNOT00000108662"; transcript_version "3"; exon_number "40"; gene_name "Cacna1e"; gene_source "ensembl"; gene_biotype "protein_coding"; transcript_name "Cacna1e-203"; transcript_source "ensembl"; transcript_biotype "protein_coding"; exon_id "ENSRNOE00000208123"; exon_version "1";
13	ensembl	CDS	69153902	69154029	0	-	0	gene_id "ENSRNOG00000002863"; gene_version "11"; transcript_id "ENSRNOT00000108662"; transcript_version "3"; exon_number "40"; gene_name "Cacna1e"; gene_source "ensembl"; gene_biotype "protein_coding"; transcript_name "Cacna1e-203"; transcript_source "ensembl"; transcript_biotype "protein_coding"; protein_id "ENSRNOP00000077051"; protein_version "3";
13	ensembl	exon	69153902	69154029	0	-	.	gene_id "ENSRNOG00000002863"; gene_version "11"; transcript_id "ENSRNOT00000173816"; transcript_version "1"; exon_number "39"; gene_name "Cacna1e"; gene_source "ensembl"; gene_biotype "protein_coding"; transcript_name "Cacna1e-205"; transcript_source "ensembl"; transcript_biotype "protein_coding"; exon_id "ENSRNOE00000208123"; exon_version "1"; tag "Ensembl_canonical";
13	ensembl	CDS	69153902	69154029	0	-	0	gene_id "ENSRNOG00000002863"; gene_version "11"; transcript_id "ENSRNOT00000173816"; transcript_version "1"; exon_number "39"; gene_name "Cacna1e"; gene_source "ensembl"; gene_biotype "protein_coding"; transcript_name "Cacna1e-205"; transcript_source "ensembl"; transcript_biotype "protein_coding"; protein_id "ENSRNOP00000099386"; protein_version "1"; tag "Ensembl_canonical";
13	ensembl	exon	69153902	69154029	0	-	.	gene_id "ENSRNOG00000002863"; gene_version "11"; transcript_id "ENSRNOT00000090544"; transcript_version "3"; exon_number "38"; gene_name "Cacna1e"; gene_source "ensembl"; gene_biotype "protein_coding"; transcript_name "Cacna1e-202"; transcript_source "ensembl"; transcript_biotype "protein_coding"; exon_id "ENSRNOE00000208123"; exon_version "1";
13	ensembl	CDS	69153902	69154029	0	-	0	gene_id "ENSRNOG00000002863"; gene_version "11"; transcript_id "ENSRNOT00000090544"; transcript_version "3"; exon_number "38"; gene_name "Cacna1e"; gene_source "ensembl"; gene_biotype "protein_coding"; transcript_name "Cacna1e-202"; transcript_source "ensembl"; transcript_biotype "protein_coding"; protein_id "ENSRNOP00000069641"; protein_version "3";
13	ensembl	exon	69153902	69154029	0	-	.	gene_id "ENSRNOG00000002863"; gene_version "11"; transcript_id "ENSRNOT00000114343"; transcript_version "2"; exon_number "38"; gene_name "Cacna1e"; gene_source "ensembl"; gene_biotype "protein_coding"; transcript_name "Cacna1e-204"; transcript_source "ensembl"; transcript_biotype "protein_coding"; exon_id "ENSRNOE00000208123"; exon_version "1";
13	ensembl	CDS	69153902	69154029	0	-	0	gene_id "ENSRNOG00000002863"; gene_version "11"; transcript_id "ENSRNOT00000114343"; transcript_version "2"; exon_number "38"; gene_name "Cacna1e"; gene_source "ensembl"; gene_biotype "protein_coding"; transcript_name "Cacna1e-204"; transcript_source "ensembl"; transcript_biotype "protein_coding"; protein_id "ENSRNOP00000079184"; protein_version "2";
13	ensembl	exon	69153902	69154029	0	-	.	gene_id "ENSRNOG00000002863"; gene_version "11"; transcript_id "ENSRNOT00000003869"; transcript_version "10"; exon_number "38"; gene_name "Cacna1e"; gene_source "ensembl"; gene_biotype "protein_coding"; transcript_name "Cacna1e-201"; transcript_source "ensembl"; transcript_biotype "protein_coding"; exon_id "ENSRNOE00000208123"; exon_version "1";
13	ensembl	CDS	69153902	69154029	0	-	0	gene_id "ENSRNOG00000002863"; gene_version "11"; transcript_id "ENSRNOT00000003869"; transcript_version "10"; exon_number "38"; gene_name "Cacna1e"; gene_source "ensembl"; gene_biotype "protein_coding"; transcript_name "Cacna1e-201"; transcript_source "ensembl"; transcript_biotype "protein_coding"; protein_id "ENSRNOP00000003869"; protein_version "9";
13	ENSEMBL114_rn	exon	69153902	69154029	2.20032000847599	-	.	gene_id "ENSRNOG00000002863"; transcript_id "ENSRNOG00000002863_tx_1"; exon_id "13_69153902_69154029_-"; exonnum "36"; txlen "7193";
13	ENSEMBL114_rn	exon	69153902	69154029	2.09594250094881	-	.	gene_id "ENSRNOG00000002863"; transcript_id "ENSRNOG00000002863_tx_10"; exon_id "13_69153902_69154029_-"; exonnum "37"; txlen "7121";
13	ENSEMBL114_rn	exon	69153902	69154029	2.09594250094881	-	.	gene_id "ENSRNOG00000002863"; transcript_id "ENSRNOG00000002863_tx_11"; exon_id "13_69153902_69154029_-"; exonnum "38"; txlen "7211";
13	ENSEMBL114_rn	exon	69153902	69154029	2.09594250094881	-	.	gene_id "ENSRNOG00000002863"; transcript_id "ENSRNOG00000002863_tx_12"; exon_id "13_69153902_69154029_-"; exonnum "36"; txlen "7064";
13	ENSEMBL114_rn	exon	69153902	69154029	2.09594250094881	-	.	gene_id "ENSRNOG00000002863"; transcript_id "ENSRNOG00000002863_tx_13"; exon_id "13_69153902_69154029_-"; exonnum "37"; txlen "7154";
13	ENSEMBL114_rn	exon	69153902	69154029	2.03590782651543	-	.	gene_id "ENSRNOG00000002863"; transcript_id "ENSRNOG00000002863_tx_14"; exon_id "13_69153902_69154029_-"; exonnum "37"; txlen "7250";
13	ENSEMBL114_rn	exon	69153902	69154029	2.03590782651543	-	.	gene_id "ENSRNOG00000002863"; transcript_id "ENSRNOG00000002863_tx_15"; exon_id "13_69153902_69154029_-"; exonnum "38"; txlen "7340";
13	ENSEMBL114_rn	exon	69153902	69154029	2.02264806041024	-	.	gene_id "ENSRNOG00000002863"; transcript_id "ENSRNOG00000002863_tx_16"; exon_id "13_69153902_69154029_-"; exonnum "37"; txlen "7250";
13	ENSEMBL114_rn	exon	69153902	69154029	2.02264806041024	-	.	gene_id "ENSRNOG00000002863"; transcript_id "ENSRNOG00000002863_tx_17"; exon_id "13_69153902_69154029_-"; exonnum "38"; txlen "7340";
13	ENSEMBL114_rn	exon	69153902	69154029	2.20032000847599	-	.	gene_id "ENSRNOG00000002863"; transcript_id "ENSRNOG00000002863_tx_2"; exon_id "13_69153902_69154029_-"; exonnum "37"; txlen "7283";
13	ENSEMBL114_rn	exon	69153902	69154029	2.12910274755856	-	.	gene_id "ENSRNOG00000002863"; transcript_id "ENSRNOG00000002863_tx_3"; exon_id "13_69153902_69154029_-"; exonnum "37"; txlen "7283";
13	ENSEMBL114_rn	exon	69153902	69154029	0.0481650209057865	-	.	gene_id "ENSRNOG00000002863"; transcript_id "ENSRNOG00000002863_tx_31"; exon_id "13_69153902_69154029_-"; exonnum "37"; txlen "7788";
13	ENSEMBL114_rn	exon	69153902	69154029	0.0481650209057865	-	.	gene_id "ENSRNOG00000002863"; transcript_id "ENSRNOG00000002863_tx_32"; exon_id "13_69153902_69154029_-"; exonnum "37"; txlen "7788";
13	ENSEMBL114_rn	exon	69153902	69154029	0.0481650209057865	-	.	gene_id "ENSRNOG00000002863"; transcript_id "ENSRNOG00000002863_tx_33"; exon_id "13_69153902_69154029_-"; exonnum "38"; txlen "7878";
13	ENSEMBL114_rn	exon	69153902	69154029	0.0481650209057865	-	.	gene_id "ENSRNOG00000002863"; transcript_id "ENSRNOG00000002863_tx_34"; exon_id "13_69153902_69154029_-"; exonnum "38"; txlen "7878";
13	ENSEMBL114_rn	exon	69153902	69154029	0.0481650209057865	-	.	gene_id "ENSRNOG00000002863"; transcript_id "ENSRNOG00000002863_tx_35"; exon_id "13_69153902_69154029_-"; exonnum "37"; txlen "7917";
13	ENSEMBL114_rn	exon	69153902	69154029	0.0481650209057865	-	.	gene_id "ENSRNOG00000002863"; transcript_id "ENSRNOG00000002863_tx_36"; exon_id "13_69153902_69154029_-"; exonnum "37"; txlen "7917";
13	ENSEMBL114_rn	exon	69153902	69154029	0.0481650209057865	-	.	gene_id "ENSRNOG00000002863"; transcript_id "ENSRNOG00000002863_tx_37"; exon_id "13_69153902_69154029_-"; exonnum "38"; txlen "7845";
13	ENSEMBL114_rn	exon	69153902	69154029	0.0481650209057865	-	.	gene_id "ENSRNOG00000002863"; transcript_id "ENSRNOG00000002863_tx_38"; exon_id "13_69153902_69154029_-"; exonnum "38"; txlen "7845";
13	ENSEMBL114_rn	exon	69153902	69154029	0.0481650209057865	-	.	gene_id "ENSRNOG00000002863"; transcript_id "ENSRNOG00000002863_tx_39"; exon_id "13_69153902_69154029_-"; exonnum "38"; txlen "8007";
13	ENSEMBL114_rn	exon	69153902	69154029	2.11759032043312	-	.	gene_id "ENSRNOG00000002863"; transcript_id "ENSRNOG00000002863_tx_4"; exon_id "13_69153902_69154029_-"; exonnum "36"; txlen "7193";
13	ENSEMBL114_rn	exon	69153902	69154029	0.0481650209057865	-	.	gene_id "ENSRNOG00000002863"; transcript_id "ENSRNOG00000002863_tx_40"; exon_id "13_69153902_69154029_-"; exonnum "38"; txlen "8007";
13	ENSEMBL114_rn	exon	69153902	69154029	0.0152011610361601	-	.	gene_id "ENSRNOG00000002863"; transcript_id "ENSRNOG00000002863_tx_41"; exon_id "13_69153902_69154029_-"; exonnum "40"; txlen "8643";
13	ENSEMBL114_rn	exon	69153902	69154029	0.0146703831119471	-	.	gene_id "ENSRNOG00000002863"; transcript_id "ENSRNOG00000002863_tx_42"; exon_id "13_69153902_69154029_-"; exonnum "40"; txlen "8643";
13	ENSEMBL114_rn	exon	69153902	69154029	2.11339589829998	-	.	gene_id "ENSRNOG00000002863"; transcript_id "ENSRNOG00000002863_tx_6"; exon_id "13_69153902_69154029_-"; exonnum "36"; txlen "7064";
13	ENSEMBL114_rn	exon	69153902	69154029	2.11339589829998	-	.	gene_id "ENSRNOG00000002863"; transcript_id "ENSRNOG00000002863_tx_7"; exon_id "13_69153902_69154029_-"; exonnum "37"; txlen "7154";
13	ENSEMBL114_rn	exon	69153902	69154029	2.109202267054	-	.	gene_id "ENSRNOG00000002863"; transcript_id "ENSRNOG00000002863_tx_8"; exon_id "13_69153902_69154029_-"; exonnum "37"; txlen "7121";
13	ENSEMBL114_rn	exon	69153902	69154029	2.109202267054	-	.	gene_id "ENSRNOG00000002863"; transcript_id "ENSRNOG00000002863_tx_9"; exon_id "13_69153902_69154029_-"; exonnum "38"; txlen "7211";
13	ensembl	exon	69160650	69160815	0	-	.	gene_id "ENSRNOG00000002863"; gene_version "11"; transcript_id "ENSRNOT00000108662"; transcript_version "3"; exon_number "39"; gene_name "Cacna1e"; gene_source "ensembl"; gene_biotype "protein_coding"; transcript_name "Cacna1e-203"; transcript_source "ensembl"; transcript_biotype "protein_coding"; exon_id "ENSRNOE00000208127"; exon_version "1";
13	ensembl	CDS	69160650	69160815	0	-	1	gene_id "ENSRNOG00000002863"; gene_version "11"; transcript_id "ENSRNOT00000108662"; transcript_version "3"; exon_number "39"; gene_name "Cacna1e"; gene_source "ensembl"; gene_biotype "protein_coding"; transcript_name "Cacna1e-203"; transcript_source "ensembl"; transcript_biotype "protein_coding"; protein_id "ENSRNOP00000077051"; protein_version "3";
13	ensembl	exon	69160650	69160815	0	-	.	gene_id "ENSRNOG00000002863"; gene_version "11"; transcript_id "ENSRNOT00000173816"; transcript_version "1"; exon_number "38"; gene_name "Cacna1e"; gene_source "ensembl"; gene_biotype "protein_coding"; transcript_name "Cacna1e-205"; transcript_source "ensembl"; transcript_biotype "protein_coding"; exon_id "ENSRNOE00000208127"; exon_version "1"; tag "Ensembl_canonical";
13	ensembl	CDS	69160650	69160815	0	-	1	gene_id "ENSRNOG00000002863"; gene_version "11"; transcript_id "ENSRNOT00000173816"; transcript_version "1"; exon_number "38"; gene_name "Cacna1e"; gene_source "ensembl"; gene_biotype "protein_coding"; transcript_name "Cacna1e-205"; transcript_source "ensembl"; transcript_biotype "protein_coding"; protein_id "ENSRNOP00000099386"; protein_version "1"; tag "Ensembl_canonical";
13	ensembl	exon	69160650	69160815	0	-	.	gene_id "ENSRNOG00000002863"; gene_version "11"; transcript_id "ENSRNOT00000090544"; transcript_version "3"; exon_number "37"; gene_name "Cacna1e"; gene_source "ensembl"; gene_biotype "protein_coding"; transcript_name "Cacna1e-202"; transcript_source "ensembl"; transcript_biotype "protein_coding"; exon_id "ENSRNOE00000208127"; exon_version "1";
13	ensembl	CDS	69160650	69160815	0	-	1	gene_id "ENSRNOG00000002863"; gene_version "11"; transcript_id "ENSRNOT00000090544"; transcript_version "3"; exon_number "37"; gene_name "Cacna1e"; gene_source "ensembl"; gene_biotype "protein_coding"; transcript_name "Cacna1e-202"; transcript_source "ensembl"; transcript_biotype "protein_coding"; protein_id "ENSRNOP00000069641"; protein_version "3";
13	ensembl	exon	69160650	69160815	0	-	.	gene_id "ENSRNOG00000002863"; gene_version "11"; transcript_id "ENSRNOT00000114343"; transcript_version "2"; exon_number "37"; gene_name "Cacna1e"; gene_source "ensembl"; gene_biotype "protein_coding"; transcript_name "Cacna1e-204"; transcript_source "ensembl"; transcript_biotype "protein_coding"; exon_id "ENSRNOE00000208127"; exon_version "1";
13	ensembl	CDS	69160650	69160815	0	-	1	gene_id "ENSRNOG00000002863"; gene_version "11"; transcript_id "ENSRNOT00000114343"; transcript_version "2"; exon_number "37"; gene_name "Cacna1e"; gene_source "ensembl"; gene_biotype "protein_coding"; transcript_name "Cacna1e-204"; transcript_source "ensembl"; transcript_biotype "protein_coding"; protein_id "ENSRNOP00000079184"; protein_version "2";
13	ensembl	exon	69160650	69160815	0	-	.	gene_id "ENSRNOG00000002863"; gene_version "11"; transcript_id "ENSRNOT00000003869"; transcript_version "10"; exon_number "37"; gene_name "Cacna1e"; gene_source "ensembl"; gene_biotype "protein_coding"; transcript_name "Cacna1e-201"; transcript_source "ensembl"; transcript_biotype "protein_coding"; exon_id "ENSRNOE00000208127"; exon_version "1";
13	ensembl	CDS	69160650	69160815	0	-	1	gene_id "ENSRNOG00000002863"; gene_version "11"; transcript_id "ENSRNOT00000003869"; transcript_version "10"; exon_number "37"; gene_name "Cacna1e"; gene_source "ensembl"; gene_biotype "protein_coding"; transcript_name "Cacna1e-201"; transcript_source "ensembl"; transcript_biotype "protein_coding"; protein_id "ENSRNOP00000003869"; protein_version "9";
13	ENSEMBL114_rn	exon	69160650	69160815	2.20032000847599	-	.	gene_id "ENSRNOG00000002863"; transcript_id "ENSRNOG00000002863_tx_1"; exon_id "13_69160650_69160815_-"; exonnum "35"; txlen "7193";
13	ENSEMBL114_rn	exon	69160650	69160815	2.09594250094881	-	.	gene_id "ENSRNOG00000002863"; transcript_id "ENSRNOG00000002863_tx_10"; exon_id "13_69160650_69160815_-"; exonnum "36"; txlen "7121";
13	ENSEMBL114_rn	exon	69160650	69160815	2.09594250094881	-	.	gene_id "ENSRNOG00000002863"; transcript_id "ENSRNOG00000002863_tx_11"; exon_id "13_69160650_69160815_-"; exonnum "37"; txlen "7211";
13	ENSEMBL114_rn	exon	69160650	69160815	2.09594250094881	-	.	gene_id "ENSRNOG00000002863"; transcript_id "ENSRNOG00000002863_tx_12"; exon_id "13_69160650_69160815_-"; exonnum "35"; txlen "7064";
13	ENSEMBL114_rn	exon	69160650	69160815	2.09594250094881	-	.	gene_id "ENSRNOG00000002863"; transcript_id "ENSRNOG00000002863_tx_13"; exon_id "13_69160650_69160815_-"; exonnum "36"; txlen "7154";
13	ENSEMBL114_rn	exon	69160650	69160815	2.03590782651543	-	.	gene_id "ENSRNOG00000002863"; transcript_id "ENSRNOG00000002863_tx_14"; exon_id "13_69160650_69160815_-"; exonnum "36"; txlen "7250";
13	ENSEMBL114_rn	exon	69160650	69160815	2.03590782651543	-	.	gene_id "ENSRNOG00000002863"; transcript_id "ENSRNOG00000002863_tx_15"; exon_id "13_69160650_69160815_-"; exonnum "37"; txlen "7340";
13	ENSEMBL114_rn	exon	69160650	69160815	2.02264806041024	-	.	gene_id "ENSRNOG00000002863"; transcript_id "ENSRNOG00000002863_tx_16"; exon_id "13_69160650_69160815_-"; exonnum "36"; txlen "7250";
13	ENSEMBL114_rn	exon	69160650	69160815	2.02264806041024	-	.	gene_id "ENSRNOG00000002863"; transcript_id "ENSRNOG00000002863_tx_17"; exon_id "13_69160650_69160815_-"; exonnum "37"; txlen "7340";
13	ENSEMBL114_rn	exon	69160650	69160815	2.20032000847599	-	.	gene_id "ENSRNOG00000002863"; transcript_id "ENSRNOG00000002863_tx_2"; exon_id "13_69160650_69160815_-"; exonnum "36"; txlen "7283";
13	ENSEMBL114_rn	exon	69160650	69160815	2.12910274755856	-	.	gene_id "ENSRNOG00000002863"; transcript_id "ENSRNOG00000002863_tx_3"; exon_id "13_69160650_69160815_-"; exonnum "36"; txlen "7283";
13	ENSEMBL114_rn	exon	69160650	69160815	0.0481650209057865	-	.	gene_id "ENSRNOG00000002863"; transcript_id "ENSRNOG00000002863_tx_31"; exon_id "13_69160650_69160815_-"; exonnum "36"; txlen "7788";
13	ENSEMBL114_rn	exon	69160650	69160815	0.0481650209057865	-	.	gene_id "ENSRNOG00000002863"; transcript_id "ENSRNOG00000002863_tx_32"; exon_id "13_69160650_69160815_-"; exonnum "36"; txlen "7788";
13	ENSEMBL114_rn	exon	69160650	69160815	0.0481650209057865	-	.	gene_id "ENSRNOG00000002863"; transcript_id "ENSRNOG00000002863_tx_33"; exon_id "13_69160650_69160815_-"; exonnum "37"; txlen "7878";
13	ENSEMBL114_rn	exon	69160650	69160815	0.0481650209057865	-	.	gene_id "ENSRNOG00000002863"; transcript_id "ENSRNOG00000002863_tx_34"; exon_id "13_69160650_69160815_-"; exonnum "37"; txlen "7878";
13	ENSEMBL114_rn	exon	69160650	69160815	0.0481650209057865	-	.	gene_id "ENSRNOG00000002863"; transcript_id "ENSRNOG00000002863_tx_35"; exon_id "13_69160650_69160815_-"; exonnum "36"; txlen "7917";
13	ENSEMBL114_rn	exon	69160650	69160815	0.0481650209057865	-	.	gene_id "ENSRNOG00000002863"; transcript_id "ENSRNOG00000002863_tx_36"; exon_id "13_69160650_69160815_-"; exonnum "36"; txlen "7917";
13	ENSEMBL114_rn	exon	69160650	69160815	0.0481650209057865	-	.	gene_id "ENSRNOG00000002863"; transcript_id "ENSRNOG00000002863_tx_37"; exon_id "13_69160650_69160815_-"; exonnum "37"; txlen "7845";
13	ENSEMBL114_rn	exon	69160650	69160815	0.0481650209057865	-	.	gene_id "ENSRNOG00000002863"; transcript_id "ENSRNOG00000002863_tx_38"; exon_id "13_69160650_69160815_-"; exonnum "37"; txlen "7845";
13	ENSEMBL114_rn	exon	69160650	69160815	0.0481650209057865	-	.	gene_id "ENSRNOG00000002863"; transcript_id "ENSRNOG00000002863_tx_39"; exon_id "13_69160650_69160815_-"; exonnum "37"; txlen "8007";
13	ENSEMBL114_rn	exon	69160650	69160815	2.11759032043312	-	.	gene_id "ENSRNOG00000002863"; transcript_id "ENSRNOG00000002863_tx_4"; exon_id "13_69160650_69160815_-"; exonnum "35"; txlen "7193";
13	ENSEMBL114_rn	exon	69160650	69160815	0.0481650209057865	-	.	gene_id "ENSRNOG00000002863"; transcript_id "ENSRNOG00000002863_tx_40"; exon_id "13_69160650_69160815_-"; exonnum "37"; txlen "8007";
13	ENSEMBL114_rn	exon	69160650	69160815	0.0152011610361601	-	.	gene_id "ENSRNOG00000002863"; transcript_id "ENSRNOG00000002863_tx_41"; exon_id "13_69160650_69160815_-"; exonnum "39"; txlen "8643";
13	ENSEMBL114_rn	exon	69160650	69160815	0.0146703831119471	-	.	gene_id "ENSRNOG00000002863"; transcript_id "ENSRNOG00000002863_tx_42"; exon_id "13_69160650_69160815_-"; exonnum "39"; txlen "8643";
13	ENSEMBL114_rn	exon	69160650	69160815	2.11339589829998	-	.	gene_id "ENSRNOG00000002863"; transcript_id "ENSRNOG00000002863_tx_6"; exon_id "13_69160650_69160815_-"; exonnum "35"; txlen "7064";
13	ENSEMBL114_rn	exon	69160650	69160815	2.11339589829998	-	.	gene_id "ENSRNOG00000002863"; transcript_id "ENSRNOG00000002863_tx_7"; exon_id "13_69160650_69160815_-"; exonnum "36"; txlen "7154";
13	ENSEMBL114_rn	exon	69160650	69160815	2.109202267054	-	.	gene_id "ENSRNOG00000002863"; transcript_id "ENSRNOG00000002863_tx_8"; exon_id "13_69160650_69160815_-"; exonnum "36"; txlen "7121";
13	ENSEMBL114_rn	exon	69160650	69160815	2.109202267054	-	.	gene_id "ENSRNOG00000002863"; transcript_id "ENSRNOG00000002863_tx_9"; exon_id "13_69160650_69160815_-"; exonnum "37"; txlen "7211";
13	ensembl	exon	69161278	69161369	0	-	.	gene_id "ENSRNOG00000002863"; gene_version "11"; transcript_id "ENSRNOT00000108662"; transcript_version "3"; exon_number "38"; gene_name "Cacna1e"; gene_source "ensembl"; gene_biotype "protein_coding"; transcript_name "Cacna1e-203"; transcript_source "ensembl"; transcript_biotype "protein_coding"; exon_id "ENSRNOE00000208134"; exon_version "1";
13	ensembl	CDS	69161278	69161369	0	-	0	gene_id "ENSRNOG00000002863"; gene_version "11"; transcript_id "ENSRNOT00000108662"; transcript_version "3"; exon_number "38"; gene_name "Cacna1e"; gene_source "ensembl"; gene_biotype "protein_coding"; transcript_name "Cacna1e-203"; transcript_source "ensembl"; transcript_biotype "protein_coding"; protein_id "ENSRNOP00000077051"; protein_version "3";
13	ensembl	exon	69161278	69161369	0	-	.	gene_id "ENSRNOG00000002863"; gene_version "11"; transcript_id "ENSRNOT00000173816"; transcript_version "1"; exon_number "37"; gene_name "Cacna1e"; gene_source "ensembl"; gene_biotype "protein_coding"; transcript_name "Cacna1e-205"; transcript_source "ensembl"; transcript_biotype "protein_coding"; exon_id "ENSRNOE00000208134"; exon_version "1"; tag "Ensembl_canonical";
13	ensembl	CDS	69161278	69161369	0	-	0	gene_id "ENSRNOG00000002863"; gene_version "11"; transcript_id "ENSRNOT00000173816"; transcript_version "1"; exon_number "37"; gene_name "Cacna1e"; gene_source "ensembl"; gene_biotype "protein_coding"; transcript_name "Cacna1e-205"; transcript_source "ensembl"; transcript_biotype "protein_coding"; protein_id "ENSRNOP00000099386"; protein_version "1"; tag "Ensembl_canonical";
13	ensembl	exon	69161278	69161369	0	-	.	gene_id "ENSRNOG00000002863"; gene_version "11"; transcript_id "ENSRNOT00000090544"; transcript_version "3"; exon_number "36"; gene_name "Cacna1e"; gene_source "ensembl"; gene_biotype "protein_coding"; transcript_name "Cacna1e-202"; transcript_source "ensembl"; transcript_biotype "protein_coding"; exon_id "ENSRNOE00000208134"; exon_version "1";
13	ensembl	CDS	69161278	69161369	0	-	0	gene_id "ENSRNOG00000002863"; gene_version "11"; transcript_id "ENSRNOT00000090544"; transcript_version "3"; exon_number "36"; gene_name "Cacna1e"; gene_source "ensembl"; gene_biotype "protein_coding"; transcript_name "Cacna1e-202"; transcript_source "ensembl"; transcript_biotype "protein_coding"; protein_id "ENSRNOP00000069641"; protein_version "3";
13	ensembl	exon	69161278	69161369	0	-	.	gene_id "ENSRNOG00000002863"; gene_version "11"; transcript_id "ENSRNOT00000114343"; transcript_version "2"; exon_number "36"; gene_name "Cacna1e"; gene_source "ensembl"; gene_biotype "protein_coding"; transcript_name "Cacna1e-204"; transcript_source "ensembl"; transcript_biotype "protein_coding"; exon_id "ENSRNOE00000208134"; exon_version "1";
13	ensembl	CDS	69161278	69161369	0	-	0	gene_id "ENSRNOG00000002863"; gene_version "11"; transcript_id "ENSRNOT00000114343"; transcript_version "2"; exon_number "36"; gene_name "Cacna1e"; gene_source "ensembl"; gene_biotype "protein_coding"; transcript_name "Cacna1e-204"; transcript_source "ensembl"; transcript_biotype "protein_coding"; protein_id "ENSRNOP00000079184"; protein_version "2";
13	ensembl	exon	69161278	69161369	0	-	.	gene_id "ENSRNOG00000002863"; gene_version "11"; transcript_id "ENSRNOT00000003869"; transcript_version "10"; exon_number "36"; gene_name "Cacna1e"; gene_source "ensembl"; gene_biotype "protein_coding"; transcript_name "Cacna1e-201"; transcript_source "ensembl"; transcript_biotype "protein_coding"; exon_id "ENSRNOE00000208134"; exon_version "1";
13	ensembl	CDS	69161278	69161369	0	-	0	gene_id "ENSRNOG00000002863"; gene_version "11"; transcript_id "ENSRNOT00000003869"; transcript_version "10"; exon_number "36"; gene_name "Cacna1e"; gene_source "ensembl"; gene_biotype "protein_coding"; transcript_name "Cacna1e-201"; transcript_source "ensembl"; transcript_biotype "protein_coding"; protein_id "ENSRNOP00000003869"; protein_version "9";
13	ENSEMBL114_rn	exon	69161278	69161369	2.20032000847599	-	.	gene_id "ENSRNOG00000002863"; transcript_id "ENSRNOG00000002863_tx_1"; exon_id "13_69161278_69161369_-"; exonnum "34"; txlen "7193";
13	ENSEMBL114_rn	exon	69161278	69161369	2.09594250094881	-	.	gene_id "ENSRNOG00000002863"; transcript_id "ENSRNOG00000002863_tx_10"; exon_id "13_69161278_69161369_-"; exonnum "35"; txlen "7121";
13	ENSEMBL114_rn	exon	69161278	69161369	2.09594250094881	-	.	gene_id "ENSRNOG00000002863"; transcript_id "ENSRNOG00000002863_tx_11"; exon_id "13_69161278_69161369_-"; exonnum "36"; txlen "7211";
13	ENSEMBL114_rn	exon	69161278	69161369	2.09594250094881	-	.	gene_id "ENSRNOG00000002863"; transcript_id "ENSRNOG00000002863_tx_12"; exon_id "13_69161278_69161369_-"; exonnum "34"; txlen "7064";
13	ENSEMBL114_rn	exon	69161278	69161369	2.09594250094881	-	.	gene_id "ENSRNOG00000002863"; transcript_id "ENSRNOG00000002863_tx_13"; exon_id "13_69161278_69161369_-"; exonnum "35"; txlen "7154";
13	ENSEMBL114_rn	exon	69161278	69161369	2.03590782651543	-	.	gene_id "ENSRNOG00000002863"; transcript_id "ENSRNOG00000002863_tx_14"; exon_id "13_69161278_69161369_-"; exonnum "35"; txlen "7250";
13	ENSEMBL114_rn	exon	69161278	69161369	2.03590782651543	-	.	gene_id "ENSRNOG00000002863"; transcript_id "ENSRNOG00000002863_tx_15"; exon_id "13_69161278_69161369_-"; exonnum "36"; txlen "7340";
13	ENSEMBL114_rn	exon	69161278	69161369	2.02264806041024	-	.	gene_id "ENSRNOG00000002863"; transcript_id "ENSRNOG00000002863_tx_16"; exon_id "13_69161278_69161369_-"; exonnum "35"; txlen "7250";
13	ENSEMBL114_rn	exon	69161278	69161369	2.02264806041024	-	.	gene_id "ENSRNOG00000002863"; transcript_id "ENSRNOG00000002863_tx_17"; exon_id "13_69161278_69161369_-"; exonnum "36"; txlen "7340";
13	ENSEMBL114_rn	exon	69161278	69161369	2.20032000847599	-	.	gene_id "ENSRNOG00000002863"; transcript_id "ENSRNOG00000002863_tx_2"; exon_id "13_69161278_69161369_-"; exonnum "35"; txlen "7283";
13	ENSEMBL114_rn	exon	69161278	69161369	2.12910274755856	-	.	gene_id "ENSRNOG00000002863"; transcript_id "ENSRNOG00000002863_tx_3"; exon_id "13_69161278_69161369_-"; exonnum "35"; txlen "7283";
13	ENSEMBL114_rn	exon	69161278	69161369	0.0481650209057865	-	.	gene_id "ENSRNOG00000002863"; transcript_id "ENSRNOG00000002863_tx_31"; exon_id "13_69161278_69161369_-"; exonnum "35"; txlen "7788";
13	ENSEMBL114_rn	exon	69161278	69161369	0.0481650209057865	-	.	gene_id "ENSRNOG00000002863"; transcript_id "ENSRNOG00000002863_tx_32"; exon_id "13_69161278_69161369_-"; exonnum "35"; txlen "7788";
13	ENSEMBL114_rn	exon	69161278	69161369	0.0481650209057865	-	.	gene_id "ENSRNOG00000002863"; transcript_id "ENSRNOG00000002863_tx_33"; exon_id "13_69161278_69161369_-"; exonnum "36"; txlen "7878";
13	ENSEMBL114_rn	exon	69161278	69161369	0.0481650209057865	-	.	gene_id "ENSRNOG00000002863"; transcript_id "ENSRNOG00000002863_tx_34"; exon_id "13_69161278_69161369_-"; exonnum "36"; txlen "7878";
13	ENSEMBL114_rn	exon	69161278	69161369	0.0481650209057865	-	.	gene_id "ENSRNOG00000002863"; transcript_id "ENSRNOG00000002863_tx_35"; exon_id "13_69161278_69161369_-"; exonnum "35"; txlen "7917";
13	ENSEMBL114_rn	exon	69161278	69161369	0.0481650209057865	-	.	gene_id "ENSRNOG00000002863"; transcript_id "ENSRNOG00000002863_tx_36"; exon_id "13_69161278_69161369_-"; exonnum "35"; txlen "7917";
13	ENSEMBL114_rn	exon	69161278	69161369	0.0481650209057865	-	.	gene_id "ENSRNOG00000002863"; transcript_id "ENSRNOG00000002863_tx_37"; exon_id "13_69161278_69161369_-"; exonnum "36"; txlen "7845";
13	ENSEMBL114_rn	exon	69161278	69161369	0.0481650209057865	-	.	gene_id "ENSRNOG00000002863"; transcript_id "ENSRNOG00000002863_tx_38"; exon_id "13_69161278_69161369_-"; exonnum "36"; txlen "7845";
13	ENSEMBL114_rn	exon	69161278	69161369	0.0481650209057865	-	.	gene_id "ENSRNOG00000002863"; transcript_id "ENSRNOG00000002863_tx_39"; exon_id "13_69161278_69161369_-"; exonnum "36"; txlen "8007";
13	ENSEMBL114_rn	exon	69161278	69161369	2.11759032043312	-	.	gene_id "ENSRNOG00000002863"; transcript_id "ENSRNOG00000002863_tx_4"; exon_id "13_69161278_69161369_-"; exonnum "34"; txlen "7193";
13	ENSEMBL114_rn	exon	69161278	69161369	0.0481650209057865	-	.	gene_id "ENSRNOG00000002863"; transcript_id "ENSRNOG00000002863_tx_40"; exon_id "13_69161278_69161369_-"; exonnum "36"; txlen "8007";
13	ENSEMBL114_rn	exon	69161278	69161369	0.0152011610361601	-	.	gene_id "ENSRNOG00000002863"; transcript_id "ENSRNOG00000002863_tx_41"; exon_id "13_69161278_69161369_-"; exonnum "38"; txlen "8643";
13	ENSEMBL114_rn	exon	69161278	69161369	0.0146703831119471	-	.	gene_id "ENSRNOG00000002863"; transcript_id "ENSRNOG00000002863_tx_42"; exon_id "13_69161278_69161369_-"; exonnum "38"; txlen "8643";
13	ENSEMBL114_rn	exon	69161278	69161369	2.11339589829998	-	.	gene_id "ENSRNOG00000002863"; transcript_id "ENSRNOG00000002863_tx_6"; exon_id "13_69161278_69161369_-"; exonnum "34"; txlen "7064";
13	ENSEMBL114_rn	exon	69161278	69161369	2.11339589829998	-	.	gene_id "ENSRNOG00000002863"; transcript_id "ENSRNOG00000002863_tx_7"; exon_id "13_69161278_69161369_-"; exonnum "35"; txlen "7154";
13	ENSEMBL114_rn	exon	69161278	69161369	2.109202267054	-	.	gene_id "ENSRNOG00000002863"; transcript_id "ENSRNOG00000002863_tx_8"; exon_id "13_69161278_69161369_-"; exonnum "35"; txlen "7121";
13	ENSEMBL114_rn	exon	69161278	69161369	2.109202267054	-	.	gene_id "ENSRNOG00000002863"; transcript_id "ENSRNOG00000002863_tx_9"; exon_id "13_69161278_69161369_-"; exonnum "36"; txlen "7211";
13	ensembl	exon	69166472	69166537	0	-	.	gene_id "ENSRNOG00000002863"; gene_version "11"; transcript_id "ENSRNOT00000108662"; transcript_version "3"; exon_number "37"; gene_name "Cacna1e"; gene_source "ensembl"; gene_biotype "protein_coding"; transcript_name "Cacna1e-203"; transcript_source "ensembl"; transcript_biotype "protein_coding"; exon_id "ENSRNOE00000505984"; exon_version "1";
13	ensembl	CDS	69166472	69166537	0	-	0	gene_id "ENSRNOG00000002863"; gene_version "11"; transcript_id "ENSRNOT00000108662"; transcript_version "3"; exon_number "37"; gene_name "Cacna1e"; gene_source "ensembl"; gene_biotype "protein_coding"; transcript_name "Cacna1e-203"; transcript_source "ensembl"; transcript_biotype "protein_coding"; protein_id "ENSRNOP00000077051"; protein_version "3";
13	ensembl	exon	69166472	69166537	0	-	.	gene_id "ENSRNOG00000002863"; gene_version "11"; transcript_id "ENSRNOT00000173816"; transcript_version "1"; exon_number "36"; gene_name "Cacna1e"; gene_source "ensembl"; gene_biotype "protein_coding"; transcript_name "Cacna1e-205"; transcript_source "ensembl"; transcript_biotype "protein_coding"; exon_id "ENSRNOE00000505984"; exon_version "1"; tag "Ensembl_canonical";
13	ensembl	CDS	69166472	69166537	0	-	0	gene_id "ENSRNOG00000002863"; gene_version "11"; transcript_id "ENSRNOT00000173816"; transcript_version "1"; exon_number "36"; gene_name "Cacna1e"; gene_source "ensembl"; gene_biotype "protein_coding"; transcript_name "Cacna1e-205"; transcript_source "ensembl"; transcript_biotype "protein_coding"; protein_id "ENSRNOP00000099386"; protein_version "1"; tag "Ensembl_canonical";
13	ensembl	exon	69166472	69166537	0	-	.	gene_id "ENSRNOG00000002863"; gene_version "11"; transcript_id "ENSRNOT00000090544"; transcript_version "3"; exon_number "35"; gene_name "Cacna1e"; gene_source "ensembl"; gene_biotype "protein_coding"; transcript_name "Cacna1e-202"; transcript_source "ensembl"; transcript_biotype "protein_coding"; exon_id "ENSRNOE00000505984"; exon_version "1";
13	ensembl	CDS	69166472	69166537	0	-	0	gene_id "ENSRNOG00000002863"; gene_version "11"; transcript_id "ENSRNOT00000090544"; transcript_version "3"; exon_number "35"; gene_name "Cacna1e"; gene_source "ensembl"; gene_biotype "protein_coding"; transcript_name "Cacna1e-202"; transcript_source "ensembl"; transcript_biotype "protein_coding"; protein_id "ENSRNOP00000069641"; protein_version "3";
13	ensembl	exon	69166472	69166537	0	-	.	gene_id "ENSRNOG00000002863"; gene_version "11"; transcript_id "ENSRNOT00000114343"; transcript_version "2"; exon_number "35"; gene_name "Cacna1e"; gene_source "ensembl"; gene_biotype "protein_coding"; transcript_name "Cacna1e-204"; transcript_source "ensembl"; transcript_biotype "protein_coding"; exon_id "ENSRNOE00000505984"; exon_version "1";
13	ensembl	CDS	69166472	69166537	0	-	0	gene_id "ENSRNOG00000002863"; gene_version "11"; transcript_id "ENSRNOT00000114343"; transcript_version "2"; exon_number "35"; gene_name "Cacna1e"; gene_source "ensembl"; gene_biotype "protein_coding"; transcript_name "Cacna1e-204"; transcript_source "ensembl"; transcript_biotype "protein_coding"; protein_id "ENSRNOP00000079184"; protein_version "2";
13	ensembl	exon	69166472	69166537	0	-	.	gene_id "ENSRNOG00000002863"; gene_version "11"; transcript_id "ENSRNOT00000003869"; transcript_version "10"; exon_number "35"; gene_name "Cacna1e"; gene_source "ensembl"; gene_biotype "protein_coding"; transcript_name "Cacna1e-201"; transcript_source "ensembl"; transcript_biotype "protein_coding"; exon_id "ENSRNOE00000505984"; exon_version "1";
13	ensembl	CDS	69166472	69166537	0	-	0	gene_id "ENSRNOG00000002863"; gene_version "11"; transcript_id "ENSRNOT00000003869"; transcript_version "10"; exon_number "35"; gene_name "Cacna1e"; gene_source "ensembl"; gene_biotype "protein_coding"; transcript_name "Cacna1e-201"; transcript_source "ensembl"; transcript_biotype "protein_coding"; protein_id "ENSRNOP00000003869"; protein_version "9";
13	ENSEMBL114_rn	exon	69166472	69166537	2.20032000847599	-	.	gene_id "ENSRNOG00000002863"; transcript_id "ENSRNOG00000002863_tx_1"; exon_id "13_69166472_69166537_-"; exonnum "33"; txlen "7193";
13	ENSEMBL114_rn	exon	69166472	69166537	2.09594250094881	-	.	gene_id "ENSRNOG00000002863"; transcript_id "ENSRNOG00000002863_tx_10"; exon_id "13_69166472_69166537_-"; exonnum "34"; txlen "7121";
13	ENSEMBL114_rn	exon	69166472	69166537	2.09594250094881	-	.	gene_id "ENSRNOG00000002863"; transcript_id "ENSRNOG00000002863_tx_11"; exon_id "13_69166472_69166537_-"; exonnum "35"; txlen "7211";
13	ENSEMBL114_rn	exon	69166472	69166537	2.09594250094881	-	.	gene_id "ENSRNOG00000002863"; transcript_id "ENSRNOG00000002863_tx_12"; exon_id "13_69166472_69166537_-"; exonnum "33"; txlen "7064";
13	ENSEMBL114_rn	exon	69166472	69166537	2.09594250094881	-	.	gene_id "ENSRNOG00000002863"; transcript_id "ENSRNOG00000002863_tx_13"; exon_id "13_69166472_69166537_-"; exonnum "34"; txlen "7154";
13	ENSEMBL114_rn	exon	69166472	69166537	2.03590782651543	-	.	gene_id "ENSRNOG00000002863"; transcript_id "ENSRNOG00000002863_tx_14"; exon_id "13_69166472_69166537_-"; exonnum "34"; txlen "7250";
13	ENSEMBL114_rn	exon	69166472	69166537	2.03590782651543	-	.	gene_id "ENSRNOG00000002863"; transcript_id "ENSRNOG00000002863_tx_15"; exon_id "13_69166472_69166537_-"; exonnum "35"; txlen "7340";
13	ENSEMBL114_rn	exon	69166472	69166537	2.02264806041024	-	.	gene_id "ENSRNOG00000002863"; transcript_id "ENSRNOG00000002863_tx_16"; exon_id "13_69166472_69166537_-"; exonnum "34"; txlen "7250";
13	ENSEMBL114_rn	exon	69166472	69166537	2.02264806041024	-	.	gene_id "ENSRNOG00000002863"; transcript_id "ENSRNOG00000002863_tx_17"; exon_id "13_69166472_69166537_-"; exonnum "35"; txlen "7340";
13	ENSEMBL114_rn	exon	69166472	69166537	2.20032000847599	-	.	gene_id "ENSRNOG00000002863"; transcript_id "ENSRNOG00000002863_tx_2"; exon_id "13_69166472_69166537_-"; exonnum "34"; txlen "7283";
13	ENSEMBL114_rn	exon	69166472	69166537	2.12910274755856	-	.	gene_id "ENSRNOG00000002863"; transcript_id "ENSRNOG00000002863_tx_3"; exon_id "13_69166472_69166537_-"; exonnum "34"; txlen "7283";
13	ENSEMBL114_rn	exon	69166472	69166537	0.0481650209057865	-	.	gene_id "ENSRNOG00000002863"; transcript_id "ENSRNOG00000002863_tx_31"; exon_id "13_69166472_69166537_-"; exonnum "34"; txlen "7788";
13	ENSEMBL114_rn	exon	69166472	69166537	0.0481650209057865	-	.	gene_id "ENSRNOG00000002863"; transcript_id "ENSRNOG00000002863_tx_32"; exon_id "13_69166472_69166537_-"; exonnum "34"; txlen "7788";
13	ENSEMBL114_rn	exon	69166472	69166537	0.0481650209057865	-	.	gene_id "ENSRNOG00000002863"; transcript_id "ENSRNOG00000002863_tx_33"; exon_id "13_69166472_69166537_-"; exonnum "35"; txlen "7878";
13	ENSEMBL114_rn	exon	69166472	69166537	0.0481650209057865	-	.	gene_id "ENSRNOG00000002863"; transcript_id "ENSRNOG00000002863_tx_34"; exon_id "13_69166472_69166537_-"; exonnum "35"; txlen "7878";
13	ENSEMBL114_rn	exon	69166472	69166537	0.0481650209057865	-	.	gene_id "ENSRNOG00000002863"; transcript_id "ENSRNOG00000002863_tx_35"; exon_id "13_69166472_69166537_-"; exonnum "34"; txlen "7917";
13	ENSEMBL114_rn	exon	69166472	69166537	0.0481650209057865	-	.	gene_id "ENSRNOG00000002863"; transcript_id "ENSRNOG00000002863_tx_36"; exon_id "13_69166472_69166537_-"; exonnum "34"; txlen "7917";
13	ENSEMBL114_rn	exon	69166472	69166537	0.0481650209057865	-	.	gene_id "ENSRNOG00000002863"; transcript_id "ENSRNOG00000002863_tx_37"; exon_id "13_69166472_69166537_-"; exonnum "35"; txlen "7845";
13	ENSEMBL114_rn	exon	69166472	69166537	0.0481650209057865	-	.	gene_id "ENSRNOG00000002863"; transcript_id "ENSRNOG00000002863_tx_38"; exon_id "13_69166472_69166537_-"; exonnum "35"; txlen "7845";
13	ENSEMBL114_rn	exon	69166472	69166537	0.0481650209057865	-	.	gene_id "ENSRNOG00000002863"; transcript_id "ENSRNOG00000002863_tx_39"; exon_id "13_69166472_69166537_-"; exonnum "35"; txlen "8007";
13	ENSEMBL114_rn	exon	69166472	69166537	2.11759032043312	-	.	gene_id "ENSRNOG00000002863"; transcript_id "ENSRNOG00000002863_tx_4"; exon_id "13_69166472_69166537_-"; exonnum "33"; txlen "7193";
13	ENSEMBL114_rn	exon	69166472	69166537	0.0481650209057865	-	.	gene_id "ENSRNOG00000002863"; transcript_id "ENSRNOG00000002863_tx_40"; exon_id "13_69166472_69166537_-"; exonnum "35"; txlen "8007";
13	ENSEMBL114_rn	exon	69166472	69166537	0.0152011610361601	-	.	gene_id "ENSRNOG00000002863"; transcript_id "ENSRNOG00000002863_tx_41"; exon_id "13_69166472_69166537_-"; exonnum "37"; txlen "8643";
13	ENSEMBL114_rn	exon	69166472	69166537	0.0146703831119471	-	.	gene_id "ENSRNOG00000002863"; transcript_id "ENSRNOG00000002863_tx_42"; exon_id "13_69166472_69166537_-"; exonnum "37"; txlen "8643";
13	ENSEMBL114_rn	exon	69166472	69166537	2.11339589829998	-	.	gene_id "ENSRNOG00000002863"; transcript_id "ENSRNOG00000002863_tx_6"; exon_id "13_69166472_69166537_-"; exonnum "33"; txlen "7064";
13	ENSEMBL114_rn	exon	69166472	69166537	2.11339589829998	-	.	gene_id "ENSRNOG00000002863"; transcript_id "ENSRNOG00000002863_tx_7"; exon_id "13_69166472_69166537_-"; exonnum "34"; txlen "7154";
13	ENSEMBL114_rn	exon	69166472	69166537	2.109202267054	-	.	gene_id "ENSRNOG00000002863"; transcript_id "ENSRNOG00000002863_tx_8"; exon_id "13_69166472_69166537_-"; exonnum "34"; txlen "7121";
13	ENSEMBL114_rn	exon	69166472	69166537	2.109202267054	-	.	gene_id "ENSRNOG00000002863"; transcript_id "ENSRNOG00000002863_tx_9"; exon_id "13_69166472_69166537_-"; exonnum "35"; txlen "7211";
13	ensembl	exon	69170469	69170594	0	-	.	gene_id "ENSRNOG00000002863"; gene_version "11"; transcript_id "ENSRNOT00000108662"; transcript_version "3"; exon_number "36"; gene_name "Cacna1e"; gene_source "ensembl"; gene_biotype "protein_coding"; transcript_name "Cacna1e-203"; transcript_source "ensembl"; transcript_biotype "protein_coding"; exon_id "ENSRNOE00000208147"; exon_version "1";
13	ensembl	CDS	69170469	69170594	0	-	0	gene_id "ENSRNOG00000002863"; gene_version "11"; transcript_id "ENSRNOT00000108662"; transcript_version "3"; exon_number "36"; gene_name "Cacna1e"; gene_source "ensembl"; gene_biotype "protein_coding"; transcript_name "Cacna1e-203"; transcript_source "ensembl"; transcript_biotype "protein_coding"; protein_id "ENSRNOP00000077051"; protein_version "3";
13	ensembl	exon	69170469	69170594	0	-	.	gene_id "ENSRNOG00000002863"; gene_version "11"; transcript_id "ENSRNOT00000173816"; transcript_version "1"; exon_number "35"; gene_name "Cacna1e"; gene_source "ensembl"; gene_biotype "protein_coding"; transcript_name "Cacna1e-205"; transcript_source "ensembl"; transcript_biotype "protein_coding"; exon_id "ENSRNOE00000208147"; exon_version "1"; tag "Ensembl_canonical";
13	ensembl	CDS	69170469	69170594	0	-	0	gene_id "ENSRNOG00000002863"; gene_version "11"; transcript_id "ENSRNOT00000173816"; transcript_version "1"; exon_number "35"; gene_name "Cacna1e"; gene_source "ensembl"; gene_biotype "protein_coding"; transcript_name "Cacna1e-205"; transcript_source "ensembl"; transcript_biotype "protein_coding"; protein_id "ENSRNOP00000099386"; protein_version "1"; tag "Ensembl_canonical";
13	ensembl	exon	69170469	69170594	0	-	.	gene_id "ENSRNOG00000002863"; gene_version "11"; transcript_id "ENSRNOT00000090544"; transcript_version "3"; exon_number "34"; gene_name "Cacna1e"; gene_source "ensembl"; gene_biotype "protein_coding"; transcript_name "Cacna1e-202"; transcript_source "ensembl"; transcript_biotype "protein_coding"; exon_id "ENSRNOE00000208147"; exon_version "1";
13	ensembl	CDS	69170469	69170594	0	-	0	gene_id "ENSRNOG00000002863"; gene_version "11"; transcript_id "ENSRNOT00000090544"; transcript_version "3"; exon_number "34"; gene_name "Cacna1e"; gene_source "ensembl"; gene_biotype "protein_coding"; transcript_name "Cacna1e-202"; transcript_source "ensembl"; transcript_biotype "protein_coding"; protein_id "ENSRNOP00000069641"; protein_version "3";
13	ensembl	exon	69170469	69170594	0	-	.	gene_id "ENSRNOG00000002863"; gene_version "11"; transcript_id "ENSRNOT00000114343"; transcript_version "2"; exon_number "34"; gene_name "Cacna1e"; gene_source "ensembl"; gene_biotype "protein_coding"; transcript_name "Cacna1e-204"; transcript_source "ensembl"; transcript_biotype "protein_coding"; exon_id "ENSRNOE00000208147"; exon_version "1";
13	ensembl	CDS	69170469	69170594	0	-	0	gene_id "ENSRNOG00000002863"; gene_version "11"; transcript_id "ENSRNOT00000114343"; transcript_version "2"; exon_number "34"; gene_name "Cacna1e"; gene_source "ensembl"; gene_biotype "protein_coding"; transcript_name "Cacna1e-204"; transcript_source "ensembl"; transcript_biotype "protein_coding"; protein_id "ENSRNOP00000079184"; protein_version "2";
13	ensembl	exon	69170469	69170594	0	-	.	gene_id "ENSRNOG00000002863"; gene_version "11"; transcript_id "ENSRNOT00000003869"; transcript_version "10"; exon_number "34"; gene_name "Cacna1e"; gene_source "ensembl"; gene_biotype "protein_coding"; transcript_name "Cacna1e-201"; transcript_source "ensembl"; transcript_biotype "protein_coding"; exon_id "ENSRNOE00000208147"; exon_version "1";
13	ensembl	CDS	69170469	69170594	0	-	0	gene_id "ENSRNOG00000002863"; gene_version "11"; transcript_id "ENSRNOT00000003869"; transcript_version "10"; exon_number "34"; gene_name "Cacna1e"; gene_source "ensembl"; gene_biotype "protein_coding"; transcript_name "Cacna1e-201"; transcript_source "ensembl"; transcript_biotype "protein_coding"; protein_id "ENSRNOP00000003869"; protein_version "9";
13	ENSEMBL114_rn	exon	69170469	69170594	2.20032000847599	-	.	gene_id "ENSRNOG00000002863"; transcript_id "ENSRNOG00000002863_tx_1"; exon_id "13_69170469_69170594_-"; exonnum "32"; txlen "7193";
13	ENSEMBL114_rn	exon	69170469	69170594	2.09594250094881	-	.	gene_id "ENSRNOG00000002863"; transcript_id "ENSRNOG00000002863_tx_10"; exon_id "13_69170469_69170594_-"; exonnum "33"; txlen "7121";
13	ENSEMBL114_rn	exon	69170469	69170594	2.09594250094881	-	.	gene_id "ENSRNOG00000002863"; transcript_id "ENSRNOG00000002863_tx_11"; exon_id "13_69170469_69170594_-"; exonnum "34"; txlen "7211";
13	ENSEMBL114_rn	exon	69170469	69170594	2.09594250094881	-	.	gene_id "ENSRNOG00000002863"; transcript_id "ENSRNOG00000002863_tx_12"; exon_id "13_69170469_69170594_-"; exonnum "32"; txlen "7064";
13	ENSEMBL114_rn	exon	69170469	69170594	2.09594250094881	-	.	gene_id "ENSRNOG00000002863"; transcript_id "ENSRNOG00000002863_tx_13"; exon_id "13_69170469_69170594_-"; exonnum "33"; txlen "7154";
13	ENSEMBL114_rn	exon	69170469	69170594	2.03590782651543	-	.	gene_id "ENSRNOG00000002863"; transcript_id "ENSRNOG00000002863_tx_14"; exon_id "13_69170469_69170594_-"; exonnum "33"; txlen "7250";
13	ENSEMBL114_rn	exon	69170469	69170594	2.03590782651543	-	.	gene_id "ENSRNOG00000002863"; transcript_id "ENSRNOG00000002863_tx_15"; exon_id "13_69170469_69170594_-"; exonnum "34"; txlen "7340";
13	ENSEMBL114_rn	exon	69170469	69170594	2.02264806041024	-	.	gene_id "ENSRNOG00000002863"; transcript_id "ENSRNOG00000002863_tx_16"; exon_id "13_69170469_69170594_-"; exonnum "33"; txlen "7250";
13	ENSEMBL114_rn	exon	69170469	69170594	2.02264806041024	-	.	gene_id "ENSRNOG00000002863"; transcript_id "ENSRNOG00000002863_tx_17"; exon_id "13_69170469_69170594_-"; exonnum "34"; txlen "7340";
13	ENSEMBL114_rn	exon	69170469	69170594	2.20032000847599	-	.	gene_id "ENSRNOG00000002863"; transcript_id "ENSRNOG00000002863_tx_2"; exon_id "13_69170469_69170594_-"; exonnum "33"; txlen "7283";
13	ENSEMBL114_rn	exon	69170469	69170594	2.12910274755856	-	.	gene_id "ENSRNOG00000002863"; transcript_id "ENSRNOG00000002863_tx_3"; exon_id "13_69170469_69170594_-"; exonnum "33"; txlen "7283";
13	ENSEMBL114_rn	exon	69170469	69170594	0.0481650209057865	-	.	gene_id "ENSRNOG00000002863"; transcript_id "ENSRNOG00000002863_tx_31"; exon_id "13_69170469_69170594_-"; exonnum "33"; txlen "7788";
13	ENSEMBL114_rn	exon	69170469	69170594	0.0481650209057865	-	.	gene_id "ENSRNOG00000002863"; transcript_id "ENSRNOG00000002863_tx_32"; exon_id "13_69170469_69170594_-"; exonnum "33"; txlen "7788";
13	ENSEMBL114_rn	exon	69170469	69170594	0.0481650209057865	-	.	gene_id "ENSRNOG00000002863"; transcript_id "ENSRNOG00000002863_tx_33"; exon_id "13_69170469_69170594_-"; exonnum "34"; txlen "7878";
13	ENSEMBL114_rn	exon	69170469	69170594	0.0481650209057865	-	.	gene_id "ENSRNOG00000002863"; transcript_id "ENSRNOG00000002863_tx_34"; exon_id "13_69170469_69170594_-"; exonnum "34"; txlen "7878";
13	ENSEMBL114_rn	exon	69170469	69170594	0.0481650209057865	-	.	gene_id "ENSRNOG00000002863"; transcript_id "ENSRNOG00000002863_tx_35"; exon_id "13_69170469_69170594_-"; exonnum "33"; txlen "7917";
13	ENSEMBL114_rn	exon	69170469	69170594	0.0481650209057865	-	.	gene_id "ENSRNOG00000002863"; transcript_id "ENSRNOG00000002863_tx_36"; exon_id "13_69170469_69170594_-"; exonnum "33"; txlen "7917";
13	ENSEMBL114_rn	exon	69170469	69170594	0.0481650209057865	-	.	gene_id "ENSRNOG00000002863"; transcript_id "ENSRNOG00000002863_tx_37"; exon_id "13_69170469_69170594_-"; exonnum "34"; txlen "7845";
13	ENSEMBL114_rn	exon	69170469	69170594	0.0481650209057865	-	.	gene_id "ENSRNOG00000002863"; transcript_id "ENSRNOG00000002863_tx_38"; exon_id "13_69170469_69170594_-"; exonnum "34"; txlen "7845";
13	ENSEMBL114_rn	exon	69170469	69170594	0.0481650209057865	-	.	gene_id "ENSRNOG00000002863"; transcript_id "ENSRNOG00000002863_tx_39"; exon_id "13_69170469_69170594_-"; exonnum "34"; txlen "8007";
13	ENSEMBL114_rn	exon	69170469	69170594	2.11759032043312	-	.	gene_id "ENSRNOG00000002863"; transcript_id "ENSRNOG00000002863_tx_4"; exon_id "13_69170469_69170594_-"; exonnum "32"; txlen "7193";
13	ENSEMBL114_rn	exon	69170469	69170594	0.0481650209057865	-	.	gene_id "ENSRNOG00000002863"; transcript_id "ENSRNOG00000002863_tx_40"; exon_id "13_69170469_69170594_-"; exonnum "34"; txlen "8007";
13	ENSEMBL114_rn	exon	69170469	69170594	0.0152011610361601	-	.	gene_id "ENSRNOG00000002863"; transcript_id "ENSRNOG00000002863_tx_41"; exon_id "13_69170469_69170594_-"; exonnum "36"; txlen "8643";
13	ENSEMBL114_rn	exon	69170469	69170594	0.0146703831119471	-	.	gene_id "ENSRNOG00000002863"; transcript_id "ENSRNOG00000002863_tx_42"; exon_id "13_69170469_69170594_-"; exonnum "36"; txlen "8643";
13	ENSEMBL114_rn	exon	69170469	69170594	2.11339589829998	-	.	gene_id "ENSRNOG00000002863"; transcript_id "ENSRNOG00000002863_tx_6"; exon_id "13_69170469_69170594_-"; exonnum "32"; txlen "7064";
13	ENSEMBL114_rn	exon	69170469	69170594	2.11339589829998	-	.	gene_id "ENSRNOG00000002863"; transcript_id "ENSRNOG00000002863_tx_7"; exon_id "13_69170469_69170594_-"; exonnum "33"; txlen "7154";
13	ENSEMBL114_rn	exon	69170469	69170594	2.109202267054	-	.	gene_id "ENSRNOG00000002863"; transcript_id "ENSRNOG00000002863_tx_8"; exon_id "13_69170469_69170594_-"; exonnum "33"; txlen "7121";
13	ENSEMBL114_rn	exon	69170469	69170594	2.109202267054	-	.	gene_id "ENSRNOG00000002863"; transcript_id "ENSRNOG00000002863_tx_9"; exon_id "13_69170469_69170594_-"; exonnum "34"; txlen "7211";
13	ensembl	exon	69171314	69171397	0	-	.	gene_id "ENSRNOG00000002863"; gene_version "11"; transcript_id "ENSRNOT00000108662"; transcript_version "3"; exon_number "35"; gene_name "Cacna1e"; gene_source "ensembl"; gene_biotype "protein_coding"; transcript_name "Cacna1e-203"; transcript_source "ensembl"; transcript_biotype "protein_coding"; exon_id "ENSRNOE00000208153"; exon_version "1";
13	ensembl	CDS	69171314	69171397	0	-	0	gene_id "ENSRNOG00000002863"; gene_version "11"; transcript_id "ENSRNOT00000108662"; transcript_version "3"; exon_number "35"; gene_name "Cacna1e"; gene_source "ensembl"; gene_biotype "protein_coding"; transcript_name "Cacna1e-203"; transcript_source "ensembl"; transcript_biotype "protein_coding"; protein_id "ENSRNOP00000077051"; protein_version "3";
13	ensembl	exon	69171314	69171397	0	-	.	gene_id "ENSRNOG00000002863"; gene_version "11"; transcript_id "ENSRNOT00000173816"; transcript_version "1"; exon_number "34"; gene_name "Cacna1e"; gene_source "ensembl"; gene_biotype "protein_coding"; transcript_name "Cacna1e-205"; transcript_source "ensembl"; transcript_biotype "protein_coding"; exon_id "ENSRNOE00000208153"; exon_version "1"; tag "Ensembl_canonical";
13	ensembl	CDS	69171314	69171397	0	-	0	gene_id "ENSRNOG00000002863"; gene_version "11"; transcript_id "ENSRNOT00000173816"; transcript_version "1"; exon_number "34"; gene_name "Cacna1e"; gene_source "ensembl"; gene_biotype "protein_coding"; transcript_name "Cacna1e-205"; transcript_source "ensembl"; transcript_biotype "protein_coding"; protein_id "ENSRNOP00000099386"; protein_version "1"; tag "Ensembl_canonical";
13	ensembl	exon	69171314	69171397	0	-	.	gene_id "ENSRNOG00000002863"; gene_version "11"; transcript_id "ENSRNOT00000090544"; transcript_version "3"; exon_number "33"; gene_name "Cacna1e"; gene_source "ensembl"; gene_biotype "protein_coding"; transcript_name "Cacna1e-202"; transcript_source "ensembl"; transcript_biotype "protein_coding"; exon_id "ENSRNOE00000208153"; exon_version "1";
13	ensembl	CDS	69171314	69171397	0	-	0	gene_id "ENSRNOG00000002863"; gene_version "11"; transcript_id "ENSRNOT00000090544"; transcript_version "3"; exon_number "33"; gene_name "Cacna1e"; gene_source "ensembl"; gene_biotype "protein_coding"; transcript_name "Cacna1e-202"; transcript_source "ensembl"; transcript_biotype "protein_coding"; protein_id "ENSRNOP00000069641"; protein_version "3";
13	ensembl	exon	69171314	69171397	0	-	.	gene_id "ENSRNOG00000002863"; gene_version "11"; transcript_id "ENSRNOT00000114343"; transcript_version "2"; exon_number "33"; gene_name "Cacna1e"; gene_source "ensembl"; gene_biotype "protein_coding"; transcript_name "Cacna1e-204"; transcript_source "ensembl"; transcript_biotype "protein_coding"; exon_id "ENSRNOE00000208153"; exon_version "1";
13	ensembl	CDS	69171314	69171397	0	-	0	gene_id "ENSRNOG00000002863"; gene_version "11"; transcript_id "ENSRNOT00000114343"; transcript_version "2"; exon_number "33"; gene_name "Cacna1e"; gene_source "ensembl"; gene_biotype "protein_coding"; transcript_name "Cacna1e-204"; transcript_source "ensembl"; transcript_biotype "protein_coding"; protein_id "ENSRNOP00000079184"; protein_version "2";
13	ensembl	exon	69171314	69171397	0	-	.	gene_id "ENSRNOG00000002863"; gene_version "11"; transcript_id "ENSRNOT00000003869"; transcript_version "10"; exon_number "33"; gene_name "Cacna1e"; gene_source "ensembl"; gene_biotype "protein_coding"; transcript_name "Cacna1e-201"; transcript_source "ensembl"; transcript_biotype "protein_coding"; exon_id "ENSRNOE00000208153"; exon_version "1";
13	ensembl	CDS	69171314	69171397	0	-	0	gene_id "ENSRNOG00000002863"; gene_version "11"; transcript_id "ENSRNOT00000003869"; transcript_version "10"; exon_number "33"; gene_name "Cacna1e"; gene_source "ensembl"; gene_biotype "protein_coding"; transcript_name "Cacna1e-201"; transcript_source "ensembl"; transcript_biotype "protein_coding"; protein_id "ENSRNOP00000003869"; protein_version "9";
13	ENSEMBL114_rn	exon	69171314	69171397	2.20032000847599	-	.	gene_id "ENSRNOG00000002863"; transcript_id "ENSRNOG00000002863_tx_1"; exon_id "13_69171314_69171397_-"; exonnum "31"; txlen "7193";
13	ENSEMBL114_rn	exon	69171314	69171397	2.09594250094881	-	.	gene_id "ENSRNOG00000002863"; transcript_id "ENSRNOG00000002863_tx_10"; exon_id "13_69171314_69171397_-"; exonnum "32"; txlen "7121";
13	ENSEMBL114_rn	exon	69171314	69171397	2.09594250094881	-	.	gene_id "ENSRNOG00000002863"; transcript_id "ENSRNOG00000002863_tx_11"; exon_id "13_69171314_69171397_-"; exonnum "33"; txlen "7211";
13	ENSEMBL114_rn	exon	69171314	69171397	2.09594250094881	-	.	gene_id "ENSRNOG00000002863"; transcript_id "ENSRNOG00000002863_tx_12"; exon_id "13_69171314_69171397_-"; exonnum "31"; txlen "7064";
13	ENSEMBL114_rn	exon	69171314	69171397	2.09594250094881	-	.	gene_id "ENSRNOG00000002863"; transcript_id "ENSRNOG00000002863_tx_13"; exon_id "13_69171314_69171397_-"; exonnum "32"; txlen "7154";
13	ENSEMBL114_rn	exon	69171314	69171397	2.03590782651543	-	.	gene_id "ENSRNOG00000002863"; transcript_id "ENSRNOG00000002863_tx_14"; exon_id "13_69171314_69171397_-"; exonnum "32"; txlen "7250";
13	ENSEMBL114_rn	exon	69171314	69171397	2.03590782651543	-	.	gene_id "ENSRNOG00000002863"; transcript_id "ENSRNOG00000002863_tx_15"; exon_id "13_69171314_69171397_-"; exonnum "33"; txlen "7340";
13	ENSEMBL114_rn	exon	69171314	69171397	2.02264806041024	-	.	gene_id "ENSRNOG00000002863"; transcript_id "ENSRNOG00000002863_tx_16"; exon_id "13_69171314_69171397_-"; exonnum "32"; txlen "7250";
13	ENSEMBL114_rn	exon	69171314	69171397	2.02264806041024	-	.	gene_id "ENSRNOG00000002863"; transcript_id "ENSRNOG00000002863_tx_17"; exon_id "13_69171314_69171397_-"; exonnum "33"; txlen "7340";
13	ENSEMBL114_rn	exon	69171314	69171397	2.20032000847599	-	.	gene_id "ENSRNOG00000002863"; transcript_id "ENSRNOG00000002863_tx_2"; exon_id "13_69171314_69171397_-"; exonnum "32"; txlen "7283";
13	ENSEMBL114_rn	exon	69171314	69171397	2.12910274755856	-	.	gene_id "ENSRNOG00000002863"; transcript_id "ENSRNOG00000002863_tx_3"; exon_id "13_69171314_69171397_-"; exonnum "32"; txlen "7283";
13	ENSEMBL114_rn	exon	69171314	69171397	0.0481650209057865	-	.	gene_id "ENSRNOG00000002863"; transcript_id "ENSRNOG00000002863_tx_31"; exon_id "13_69171314_69171397_-"; exonnum "32"; txlen "7788";
13	ENSEMBL114_rn	exon	69171314	69171397	0.0481650209057865	-	.	gene_id "ENSRNOG00000002863"; transcript_id "ENSRNOG00000002863_tx_32"; exon_id "13_69171314_69171397_-"; exonnum "32"; txlen "7788";
13	ENSEMBL114_rn	exon	69171314	69171397	0.0481650209057865	-	.	gene_id "ENSRNOG00000002863"; transcript_id "ENSRNOG00000002863_tx_33"; exon_id "13_69171314_69171397_-"; exonnum "33"; txlen "7878";
13	ENSEMBL114_rn	exon	69171314	69171397	0.0481650209057865	-	.	gene_id "ENSRNOG00000002863"; transcript_id "ENSRNOG00000002863_tx_34"; exon_id "13_69171314_69171397_-"; exonnum "33"; txlen "7878";
13	ENSEMBL114_rn	exon	69171314	69171397	0.0481650209057865	-	.	gene_id "ENSRNOG00000002863"; transcript_id "ENSRNOG00000002863_tx_35"; exon_id "13_69171314_69171397_-"; exonnum "32"; txlen "7917";
13	ENSEMBL114_rn	exon	69171314	69171397	0.0481650209057865	-	.	gene_id "ENSRNOG00000002863"; transcript_id "ENSRNOG00000002863_tx_36"; exon_id "13_69171314_69171397_-"; exonnum "32"; txlen "7917";
13	ENSEMBL114_rn	exon	69171314	69171397	0.0481650209057865	-	.	gene_id "ENSRNOG00000002863"; transcript_id "ENSRNOG00000002863_tx_37"; exon_id "13_69171314_69171397_-"; exonnum "33"; txlen "7845";
13	ENSEMBL114_rn	exon	69171314	69171397	0.0481650209057865	-	.	gene_id "ENSRNOG00000002863"; transcript_id "ENSRNOG00000002863_tx_38"; exon_id "13_69171314_69171397_-"; exonnum "33"; txlen "7845";
13	ENSEMBL114_rn	exon	69171314	69171397	0.0481650209057865	-	.	gene_id "ENSRNOG00000002863"; transcript_id "ENSRNOG00000002863_tx_39"; exon_id "13_69171314_69171397_-"; exonnum "33"; txlen "8007";
13	ENSEMBL114_rn	exon	69171314	69171397	2.11759032043312	-	.	gene_id "ENSRNOG00000002863"; transcript_id "ENSRNOG00000002863_tx_4"; exon_id "13_69171314_69171397_-"; exonnum "31"; txlen "7193";
13	ENSEMBL114_rn	exon	69171314	69171397	0.0481650209057865	-	.	gene_id "ENSRNOG00000002863"; transcript_id "ENSRNOG00000002863_tx_40"; exon_id "13_69171314_69171397_-"; exonnum "33"; txlen "8007";
13	ENSEMBL114_rn	exon	69171314	69171397	0.0152011610361601	-	.	gene_id "ENSRNOG00000002863"; transcript_id "ENSRNOG00000002863_tx_41"; exon_id "13_69171314_69171397_-"; exonnum "35"; txlen "8643";
13	ENSEMBL114_rn	exon	69171314	69171397	0.0146703831119471	-	.	gene_id "ENSRNOG00000002863"; transcript_id "ENSRNOG00000002863_tx_42"; exon_id "13_69171314_69171397_-"; exonnum "35"; txlen "8643";
13	ENSEMBL114_rn	exon	69171314	69171397	2.11339589829998	-	.	gene_id "ENSRNOG00000002863"; transcript_id "ENSRNOG00000002863_tx_6"; exon_id "13_69171314_69171397_-"; exonnum "31"; txlen "7064";
13	ENSEMBL114_rn	exon	69171314	69171397	2.11339589829998	-	.	gene_id "ENSRNOG00000002863"; transcript_id "ENSRNOG00000002863_tx_7"; exon_id "13_69171314_69171397_-"; exonnum "32"; txlen "7154";
13	ENSEMBL114_rn	exon	69171314	69171397	2.109202267054	-	.	gene_id "ENSRNOG00000002863"; transcript_id "ENSRNOG00000002863_tx_8"; exon_id "13_69171314_69171397_-"; exonnum "32"; txlen "7121";
13	ENSEMBL114_rn	exon	69171314	69171397	2.109202267054	-	.	gene_id "ENSRNOG00000002863"; transcript_id "ENSRNOG00000002863_tx_9"; exon_id "13_69171314_69171397_-"; exonnum "33"; txlen "7211";
13	ensembl	exon	69176001	69176111	0	-	.	gene_id "ENSRNOG00000002863"; gene_version "11"; transcript_id "ENSRNOT00000108662"; transcript_version "3"; exon_number "34"; gene_name "Cacna1e"; gene_source "ensembl"; gene_biotype "protein_coding"; transcript_name "Cacna1e-203"; transcript_source "ensembl"; transcript_biotype "protein_coding"; exon_id "ENSRNOE00000208160"; exon_version "1";
13	ensembl	CDS	69176001	69176111	0	-	0	gene_id "ENSRNOG00000002863"; gene_version "11"; transcript_id "ENSRNOT00000108662"; transcript_version "3"; exon_number "34"; gene_name "Cacna1e"; gene_source "ensembl"; gene_biotype "protein_coding"; transcript_name "Cacna1e-203"; transcript_source "ensembl"; transcript_biotype "protein_coding"; protein_id "ENSRNOP00000077051"; protein_version "3";
13	ensembl	exon	69176001	69176111	0	-	.	gene_id "ENSRNOG00000002863"; gene_version "11"; transcript_id "ENSRNOT00000173816"; transcript_version "1"; exon_number "33"; gene_name "Cacna1e"; gene_source "ensembl"; gene_biotype "protein_coding"; transcript_name "Cacna1e-205"; transcript_source "ensembl"; transcript_biotype "protein_coding"; exon_id "ENSRNOE00000208160"; exon_version "1"; tag "Ensembl_canonical";
13	ensembl	CDS	69176001	69176111	0	-	0	gene_id "ENSRNOG00000002863"; gene_version "11"; transcript_id "ENSRNOT00000173816"; transcript_version "1"; exon_number "33"; gene_name "Cacna1e"; gene_source "ensembl"; gene_biotype "protein_coding"; transcript_name "Cacna1e-205"; transcript_source "ensembl"; transcript_biotype "protein_coding"; protein_id "ENSRNOP00000099386"; protein_version "1"; tag "Ensembl_canonical";
13	ensembl	exon	69176001	69176111	0	-	.	gene_id "ENSRNOG00000002863"; gene_version "11"; transcript_id "ENSRNOT00000090544"; transcript_version "3"; exon_number "32"; gene_name "Cacna1e"; gene_source "ensembl"; gene_biotype "protein_coding"; transcript_name "Cacna1e-202"; transcript_source "ensembl"; transcript_biotype "protein_coding"; exon_id "ENSRNOE00000208160"; exon_version "1";
13	ensembl	CDS	69176001	69176111	0	-	0	gene_id "ENSRNOG00000002863"; gene_version "11"; transcript_id "ENSRNOT00000090544"; transcript_version "3"; exon_number "32"; gene_name "Cacna1e"; gene_source "ensembl"; gene_biotype "protein_coding"; transcript_name "Cacna1e-202"; transcript_source "ensembl"; transcript_biotype "protein_coding"; protein_id "ENSRNOP00000069641"; protein_version "3";
13	ensembl	exon	69176001	69176111	0	-	.	gene_id "ENSRNOG00000002863"; gene_version "11"; transcript_id "ENSRNOT00000114343"; transcript_version "2"; exon_number "32"; gene_name "Cacna1e"; gene_source "ensembl"; gene_biotype "protein_coding"; transcript_name "Cacna1e-204"; transcript_source "ensembl"; transcript_biotype "protein_coding"; exon_id "ENSRNOE00000208160"; exon_version "1";
13	ensembl	CDS	69176001	69176111	0	-	0	gene_id "ENSRNOG00000002863"; gene_version "11"; transcript_id "ENSRNOT00000114343"; transcript_version "2"; exon_number "32"; gene_name "Cacna1e"; gene_source "ensembl"; gene_biotype "protein_coding"; transcript_name "Cacna1e-204"; transcript_source "ensembl"; transcript_biotype "protein_coding"; protein_id "ENSRNOP00000079184"; protein_version "2";
13	ensembl	exon	69176001	69176111	0	-	.	gene_id "ENSRNOG00000002863"; gene_version "11"; transcript_id "ENSRNOT00000003869"; transcript_version "10"; exon_number "32"; gene_name "Cacna1e"; gene_source "ensembl"; gene_biotype "protein_coding"; transcript_name "Cacna1e-201"; transcript_source "ensembl"; transcript_biotype "protein_coding"; exon_id "ENSRNOE00000208160"; exon_version "1";
13	ensembl	CDS	69176001	69176111	0	-	0	gene_id "ENSRNOG00000002863"; gene_version "11"; transcript_id "ENSRNOT00000003869"; transcript_version "10"; exon_number "32"; gene_name "Cacna1e"; gene_source "ensembl"; gene_biotype "protein_coding"; transcript_name "Cacna1e-201"; transcript_source "ensembl"; transcript_biotype "protein_coding"; protein_id "ENSRNOP00000003869"; protein_version "9";
13	ENSEMBL114_rn	exon	69176001	69176111	2.20032000847599	-	.	gene_id "ENSRNOG00000002863"; transcript_id "ENSRNOG00000002863_tx_1"; exon_id "13_69176001_69176111_-"; exonnum "30"; txlen "7193";
13	ENSEMBL114_rn	exon	69176001	69176111	2.09594250094881	-	.	gene_id "ENSRNOG00000002863"; transcript_id "ENSRNOG00000002863_tx_10"; exon_id "13_69176001_69176111_-"; exonnum "31"; txlen "7121";
13	ENSEMBL114_rn	exon	69176001	69176111	2.09594250094881	-	.	gene_id "ENSRNOG00000002863"; transcript_id "ENSRNOG00000002863_tx_11"; exon_id "13_69176001_69176111_-"; exonnum "32"; txlen "7211";
13	ENSEMBL114_rn	exon	69176001	69176111	2.09594250094881	-	.	gene_id "ENSRNOG00000002863"; transcript_id "ENSRNOG00000002863_tx_12"; exon_id "13_69176001_69176111_-"; exonnum "30"; txlen "7064";
13	ENSEMBL114_rn	exon	69176001	69176111	2.09594250094881	-	.	gene_id "ENSRNOG00000002863"; transcript_id "ENSRNOG00000002863_tx_13"; exon_id "13_69176001_69176111_-"; exonnum "31"; txlen "7154";
13	ENSEMBL114_rn	exon	69176001	69176111	2.03590782651543	-	.	gene_id "ENSRNOG00000002863"; transcript_id "ENSRNOG00000002863_tx_14"; exon_id "13_69176001_69176111_-"; exonnum "31"; txlen "7250";
13	ENSEMBL114_rn	exon	69176001	69176111	2.03590782651543	-	.	gene_id "ENSRNOG00000002863"; transcript_id "ENSRNOG00000002863_tx_15"; exon_id "13_69176001_69176111_-"; exonnum "32"; txlen "7340";
13	ENSEMBL114_rn	exon	69176001	69176111	2.02264806041024	-	.	gene_id "ENSRNOG00000002863"; transcript_id "ENSRNOG00000002863_tx_16"; exon_id "13_69176001_69176111_-"; exonnum "31"; txlen "7250";
13	ENSEMBL114_rn	exon	69176001	69176111	2.02264806041024	-	.	gene_id "ENSRNOG00000002863"; transcript_id "ENSRNOG00000002863_tx_17"; exon_id "13_69176001_69176111_-"; exonnum "32"; txlen "7340";
13	ENSEMBL114_rn	exon	69176001	69176111	2.20032000847599	-	.	gene_id "ENSRNOG00000002863"; transcript_id "ENSRNOG00000002863_tx_2"; exon_id "13_69176001_69176111_-"; exonnum "31"; txlen "7283";
13	ENSEMBL114_rn	exon	69176001	69176111	2.12910274755856	-	.	gene_id "ENSRNOG00000002863"; transcript_id "ENSRNOG00000002863_tx_3"; exon_id "13_69176001_69176111_-"; exonnum "31"; txlen "7283";
13	ENSEMBL114_rn	exon	69176001	69176111	0.0481650209057865	-	.	gene_id "ENSRNOG00000002863"; transcript_id "ENSRNOG00000002863_tx_31"; exon_id "13_69176001_69176111_-"; exonnum "31"; txlen "7788";
13	ENSEMBL114_rn	exon	69176001	69176111	0.0481650209057865	-	.	gene_id "ENSRNOG00000002863"; transcript_id "ENSRNOG00000002863_tx_32"; exon_id "13_69176001_69176111_-"; exonnum "31"; txlen "7788";
13	ENSEMBL114_rn	exon	69176001	69176111	0.0481650209057865	-	.	gene_id "ENSRNOG00000002863"; transcript_id "ENSRNOG00000002863_tx_33"; exon_id "13_69176001_69176111_-"; exonnum "32"; txlen "7878";
13	ENSEMBL114_rn	exon	69176001	69176111	0.0481650209057865	-	.	gene_id "ENSRNOG00000002863"; transcript_id "ENSRNOG00000002863_tx_34"; exon_id "13_69176001_69176111_-"; exonnum "32"; txlen "7878";
13	ENSEMBL114_rn	exon	69176001	69176111	0.0481650209057865	-	.	gene_id "ENSRNOG00000002863"; transcript_id "ENSRNOG00000002863_tx_35"; exon_id "13_69176001_69176111_-"; exonnum "31"; txlen "7917";
13	ENSEMBL114_rn	exon	69176001	69176111	0.0481650209057865	-	.	gene_id "ENSRNOG00000002863"; transcript_id "ENSRNOG00000002863_tx_36"; exon_id "13_69176001_69176111_-"; exonnum "31"; txlen "7917";
13	ENSEMBL114_rn	exon	69176001	69176111	0.0481650209057865	-	.	gene_id "ENSRNOG00000002863"; transcript_id "ENSRNOG00000002863_tx_37"; exon_id "13_69176001_69176111_-"; exonnum "32"; txlen "7845";
13	ENSEMBL114_rn	exon	69176001	69176111	0.0481650209057865	-	.	gene_id "ENSRNOG00000002863"; transcript_id "ENSRNOG00000002863_tx_38"; exon_id "13_69176001_69176111_-"; exonnum "32"; txlen "7845";
13	ENSEMBL114_rn	exon	69176001	69176111	0.0481650209057865	-	.	gene_id "ENSRNOG00000002863"; transcript_id "ENSRNOG00000002863_tx_39"; exon_id "13_69176001_69176111_-"; exonnum "32"; txlen "8007";
13	ENSEMBL114_rn	exon	69176001	69176111	2.11759032043312	-	.	gene_id "ENSRNOG00000002863"; transcript_id "ENSRNOG00000002863_tx_4"; exon_id "13_69176001_69176111_-"; exonnum "30"; txlen "7193";
13	ENSEMBL114_rn	exon	69176001	69176111	0.0481650209057865	-	.	gene_id "ENSRNOG00000002863"; transcript_id "ENSRNOG00000002863_tx_40"; exon_id "13_69176001_69176111_-"; exonnum "32"; txlen "8007";
13	ENSEMBL114_rn	exon	69176001	69176111	0.0152011610361601	-	.	gene_id "ENSRNOG00000002863"; transcript_id "ENSRNOG00000002863_tx_41"; exon_id "13_69176001_69176111_-"; exonnum "34"; txlen "8643";
13	ENSEMBL114_rn	exon	69176001	69176111	0.0146703831119471	-	.	gene_id "ENSRNOG00000002863"; transcript_id "ENSRNOG00000002863_tx_42"; exon_id "13_69176001_69176111_-"; exonnum "34"; txlen "8643";
13	ENSEMBL114_rn	exon	69176001	69176111	2.11339589829998	-	.	gene_id "ENSRNOG00000002863"; transcript_id "ENSRNOG00000002863_tx_6"; exon_id "13_69176001_69176111_-"; exonnum "30"; txlen "7064";
13	ENSEMBL114_rn	exon	69176001	69176111	2.11339589829998	-	.	gene_id "ENSRNOG00000002863"; transcript_id "ENSRNOG00000002863_tx_7"; exon_id "13_69176001_69176111_-"; exonnum "31"; txlen "7154";
13	ENSEMBL114_rn	exon	69176001	69176111	2.109202267054	-	.	gene_id "ENSRNOG00000002863"; transcript_id "ENSRNOG00000002863_tx_8"; exon_id "13_69176001_69176111_-"; exonnum "31"; txlen "7121";
13	ENSEMBL114_rn	exon	69176001	69176111	2.109202267054	-	.	gene_id "ENSRNOG00000002863"; transcript_id "ENSRNOG00000002863_tx_9"; exon_id "13_69176001_69176111_-"; exonnum "32"; txlen "7211";
13	ensembl	exon	69176633	69176797	0	-	.	gene_id "ENSRNOG00000002863"; gene_version "11"; transcript_id "ENSRNOT00000108662"; transcript_version "3"; exon_number "33"; gene_name "Cacna1e"; gene_source "ensembl"; gene_biotype "protein_coding"; transcript_name "Cacna1e-203"; transcript_source "ensembl"; transcript_biotype "protein_coding"; exon_id "ENSRNOE00000208168"; exon_version "1";
13	ensembl	CDS	69176633	69176797	0	-	0	gene_id "ENSRNOG00000002863"; gene_version "11"; transcript_id "ENSRNOT00000108662"; transcript_version "3"; exon_number "33"; gene_name "Cacna1e"; gene_source "ensembl"; gene_biotype "protein_coding"; transcript_name "Cacna1e-203"; transcript_source "ensembl"; transcript_biotype "protein_coding"; protein_id "ENSRNOP00000077051"; protein_version "3";
13	ensembl	exon	69176633	69176797	0	-	.	gene_id "ENSRNOG00000002863"; gene_version "11"; transcript_id "ENSRNOT00000173816"; transcript_version "1"; exon_number "32"; gene_name "Cacna1e"; gene_source "ensembl"; gene_biotype "protein_coding"; transcript_name "Cacna1e-205"; transcript_source "ensembl"; transcript_biotype "protein_coding"; exon_id "ENSRNOE00000208168"; exon_version "1"; tag "Ensembl_canonical";
13	ensembl	CDS	69176633	69176797	0	-	0	gene_id "ENSRNOG00000002863"; gene_version "11"; transcript_id "ENSRNOT00000173816"; transcript_version "1"; exon_number "32"; gene_name "Cacna1e"; gene_source "ensembl"; gene_biotype "protein_coding"; transcript_name "Cacna1e-205"; transcript_source "ensembl"; transcript_biotype "protein_coding"; protein_id "ENSRNOP00000099386"; protein_version "1"; tag "Ensembl_canonical";
13	ensembl	exon	69176633	69176797	0	-	.	gene_id "ENSRNOG00000002863"; gene_version "11"; transcript_id "ENSRNOT00000090544"; transcript_version "3"; exon_number "31"; gene_name "Cacna1e"; gene_source "ensembl"; gene_biotype "protein_coding"; transcript_name "Cacna1e-202"; transcript_source "ensembl"; transcript_biotype "protein_coding"; exon_id "ENSRNOE00000208168"; exon_version "1";
13	ensembl	CDS	69176633	69176797	0	-	0	gene_id "ENSRNOG00000002863"; gene_version "11"; transcript_id "ENSRNOT00000090544"; transcript_version "3"; exon_number "31"; gene_name "Cacna1e"; gene_source "ensembl"; gene_biotype "protein_coding"; transcript_name "Cacna1e-202"; transcript_source "ensembl"; transcript_biotype "protein_coding"; protein_id "ENSRNOP00000069641"; protein_version "3";
13	ensembl	exon	69176633	69176797	0	-	.	gene_id "ENSRNOG00000002863"; gene_version "11"; transcript_id "ENSRNOT00000114343"; transcript_version "2"; exon_number "31"; gene_name "Cacna1e"; gene_source "ensembl"; gene_biotype "protein_coding"; transcript_name "Cacna1e-204"; transcript_source "ensembl"; transcript_biotype "protein_coding"; exon_id "ENSRNOE00000208168"; exon_version "1";
13	ensembl	CDS	69176633	69176797	0	-	0	gene_id "ENSRNOG00000002863"; gene_version "11"; transcript_id "ENSRNOT00000114343"; transcript_version "2"; exon_number "31"; gene_name "Cacna1e"; gene_source "ensembl"; gene_biotype "protein_coding"; transcript_name "Cacna1e-204"; transcript_source "ensembl"; transcript_biotype "protein_coding"; protein_id "ENSRNOP00000079184"; protein_version "2";
13	ensembl	exon	69176633	69176797	0	-	.	gene_id "ENSRNOG00000002863"; gene_version "11"; transcript_id "ENSRNOT00000003869"; transcript_version "10"; exon_number "31"; gene_name "Cacna1e"; gene_source "ensembl"; gene_biotype "protein_coding"; transcript_name "Cacna1e-201"; transcript_source "ensembl"; transcript_biotype "protein_coding"; exon_id "ENSRNOE00000208168"; exon_version "1";
13	ensembl	CDS	69176633	69176797	0	-	0	gene_id "ENSRNOG00000002863"; gene_version "11"; transcript_id "ENSRNOT00000003869"; transcript_version "10"; exon_number "31"; gene_name "Cacna1e"; gene_source "ensembl"; gene_biotype "protein_coding"; transcript_name "Cacna1e-201"; transcript_source "ensembl"; transcript_biotype "protein_coding"; protein_id "ENSRNOP00000003869"; protein_version "9";
13	ENSEMBL114_rn	exon	69176633	69176797	2.20032000847599	-	.	gene_id "ENSRNOG00000002863"; transcript_id "ENSRNOG00000002863_tx_1"; exon_id "13_69176633_69176797_-"; exonnum "29"; txlen "7193";
13	ENSEMBL114_rn	exon	69176633	69176797	2.09594250094881	-	.	gene_id "ENSRNOG00000002863"; transcript_id "ENSRNOG00000002863_tx_10"; exon_id "13_69176633_69176797_-"; exonnum "30"; txlen "7121";
13	ENSEMBL114_rn	exon	69176633	69176797	2.09594250094881	-	.	gene_id "ENSRNOG00000002863"; transcript_id "ENSRNOG00000002863_tx_11"; exon_id "13_69176633_69176797_-"; exonnum "31"; txlen "7211";
13	ENSEMBL114_rn	exon	69176633	69176797	2.09594250094881	-	.	gene_id "ENSRNOG00000002863"; transcript_id "ENSRNOG00000002863_tx_12"; exon_id "13_69176633_69176797_-"; exonnum "29"; txlen "7064";
13	ENSEMBL114_rn	exon	69176633	69176797	2.09594250094881	-	.	gene_id "ENSRNOG00000002863"; transcript_id "ENSRNOG00000002863_tx_13"; exon_id "13_69176633_69176797_-"; exonnum "30"; txlen "7154";
13	ENSEMBL114_rn	exon	69176633	69176797	2.03590782651543	-	.	gene_id "ENSRNOG00000002863"; transcript_id "ENSRNOG00000002863_tx_14"; exon_id "13_69176633_69176797_-"; exonnum "30"; txlen "7250";
13	ENSEMBL114_rn	exon	69176633	69176797	2.03590782651543	-	.	gene_id "ENSRNOG00000002863"; transcript_id "ENSRNOG00000002863_tx_15"; exon_id "13_69176633_69176797_-"; exonnum "31"; txlen "7340";
13	ENSEMBL114_rn	exon	69176633	69176797	2.02264806041024	-	.	gene_id "ENSRNOG00000002863"; transcript_id "ENSRNOG00000002863_tx_16"; exon_id "13_69176633_69176797_-"; exonnum "30"; txlen "7250";
13	ENSEMBL114_rn	exon	69176633	69176797	2.02264806041024	-	.	gene_id "ENSRNOG00000002863"; transcript_id "ENSRNOG00000002863_tx_17"; exon_id "13_69176633_69176797_-"; exonnum "31"; txlen "7340";
13	ENSEMBL114_rn	exon	69176633	69176797	2.20032000847599	-	.	gene_id "ENSRNOG00000002863"; transcript_id "ENSRNOG00000002863_tx_2"; exon_id "13_69176633_69176797_-"; exonnum "30"; txlen "7283";
13	ENSEMBL114_rn	exon	69176633	69176797	2.12910274755856	-	.	gene_id "ENSRNOG00000002863"; transcript_id "ENSRNOG00000002863_tx_3"; exon_id "13_69176633_69176797_-"; exonnum "30"; txlen "7283";
13	ENSEMBL114_rn	exon	69176633	69176797	0.0481650209057865	-	.	gene_id "ENSRNOG00000002863"; transcript_id "ENSRNOG00000002863_tx_31"; exon_id "13_69176633_69176797_-"; exonnum "30"; txlen "7788";
13	ENSEMBL114_rn	exon	69176633	69176797	0.0481650209057865	-	.	gene_id "ENSRNOG00000002863"; transcript_id "ENSRNOG00000002863_tx_32"; exon_id "13_69176633_69176797_-"; exonnum "30"; txlen "7788";
13	ENSEMBL114_rn	exon	69176633	69176797	0.0481650209057865	-	.	gene_id "ENSRNOG00000002863"; transcript_id "ENSRNOG00000002863_tx_33"; exon_id "13_69176633_69176797_-"; exonnum "31"; txlen "7878";
13	ENSEMBL114_rn	exon	69176633	69176797	0.0481650209057865	-	.	gene_id "ENSRNOG00000002863"; transcript_id "ENSRNOG00000002863_tx_34"; exon_id "13_69176633_69176797_-"; exonnum "31"; txlen "7878";
13	ENSEMBL114_rn	exon	69176633	69176797	0.0481650209057865	-	.	gene_id "ENSRNOG00000002863"; transcript_id "ENSRNOG00000002863_tx_35"; exon_id "13_69176633_69176797_-"; exonnum "30"; txlen "7917";
13	ENSEMBL114_rn	exon	69176633	69176797	0.0481650209057865	-	.	gene_id "ENSRNOG00000002863"; transcript_id "ENSRNOG00000002863_tx_36"; exon_id "13_69176633_69176797_-"; exonnum "30"; txlen "7917";
13	ENSEMBL114_rn	exon	69176633	69176797	0.0481650209057865	-	.	gene_id "ENSRNOG00000002863"; transcript_id "ENSRNOG00000002863_tx_37"; exon_id "13_69176633_69176797_-"; exonnum "31"; txlen "7845";
13	ENSEMBL114_rn	exon	69176633	69176797	0.0481650209057865	-	.	gene_id "ENSRNOG00000002863"; transcript_id "ENSRNOG00000002863_tx_38"; exon_id "13_69176633_69176797_-"; exonnum "31"; txlen "7845";
13	ENSEMBL114_rn	exon	69176633	69176797	0.0481650209057865	-	.	gene_id "ENSRNOG00000002863"; transcript_id "ENSRNOG00000002863_tx_39"; exon_id "13_69176633_69176797_-"; exonnum "31"; txlen "8007";
13	ENSEMBL114_rn	exon	69176633	69176797	2.11759032043312	-	.	gene_id "ENSRNOG00000002863"; transcript_id "ENSRNOG00000002863_tx_4"; exon_id "13_69176633_69176797_-"; exonnum "29"; txlen "7193";
13	ENSEMBL114_rn	exon	69176633	69176797	0.0481650209057865	-	.	gene_id "ENSRNOG00000002863"; transcript_id "ENSRNOG00000002863_tx_40"; exon_id "13_69176633_69176797_-"; exonnum "31"; txlen "8007";
13	ENSEMBL114_rn	exon	69176633	69176797	0.0152011610361601	-	.	gene_id "ENSRNOG00000002863"; transcript_id "ENSRNOG00000002863_tx_41"; exon_id "13_69176633_69176797_-"; exonnum "33"; txlen "8643";
13	ENSEMBL114_rn	exon	69176633	69176797	0.0146703831119471	-	.	gene_id "ENSRNOG00000002863"; transcript_id "ENSRNOG00000002863_tx_42"; exon_id "13_69176633_69176797_-"; exonnum "33"; txlen "8643";
13	ENSEMBL114_rn	exon	69176633	69176797	2.11339589829998	-	.	gene_id "ENSRNOG00000002863"; transcript_id "ENSRNOG00000002863_tx_6"; exon_id "13_69176633_69176797_-"; exonnum "29"; txlen "7064";
13	ENSEMBL114_rn	exon	69176633	69176797	2.11339589829998	-	.	gene_id "ENSRNOG00000002863"; transcript_id "ENSRNOG00000002863_tx_7"; exon_id "13_69176633_69176797_-"; exonnum "30"; txlen "7154";
13	ENSEMBL114_rn	exon	69176633	69176797	2.109202267054	-	.	gene_id "ENSRNOG00000002863"; transcript_id "ENSRNOG00000002863_tx_8"; exon_id "13_69176633_69176797_-"; exonnum "30"; txlen "7121";
13	ENSEMBL114_rn	exon	69176633	69176797	2.109202267054	-	.	gene_id "ENSRNOG00000002863"; transcript_id "ENSRNOG00000002863_tx_9"; exon_id "13_69176633_69176797_-"; exonnum "31"; txlen "7211";
13	ensembl	exon	69178555	69178756	0	-	.	gene_id "ENSRNOG00000002863"; gene_version "11"; transcript_id "ENSRNOT00000108662"; transcript_version "3"; exon_number "32"; gene_name "Cacna1e"; gene_source "ensembl"; gene_biotype "protein_coding"; transcript_name "Cacna1e-203"; transcript_source "ensembl"; transcript_biotype "protein_coding"; exon_id "ENSRNOE00000208176"; exon_version "1";
13	ensembl	CDS	69178555	69178756	0	-	1	gene_id "ENSRNOG00000002863"; gene_version "11"; transcript_id "ENSRNOT00000108662"; transcript_version "3"; exon_number "32"; gene_name "Cacna1e"; gene_source "ensembl"; gene_biotype "protein_coding"; transcript_name "Cacna1e-203"; transcript_source "ensembl"; transcript_biotype "protein_coding"; protein_id "ENSRNOP00000077051"; protein_version "3";
13	ensembl	exon	69178555	69178756	0	-	.	gene_id "ENSRNOG00000002863"; gene_version "11"; transcript_id "ENSRNOT00000173816"; transcript_version "1"; exon_number "31"; gene_name "Cacna1e"; gene_source "ensembl"; gene_biotype "protein_coding"; transcript_name "Cacna1e-205"; transcript_source "ensembl"; transcript_biotype "protein_coding"; exon_id "ENSRNOE00000208176"; exon_version "1"; tag "Ensembl_canonical";
13	ensembl	CDS	69178555	69178756	0	-	1	gene_id "ENSRNOG00000002863"; gene_version "11"; transcript_id "ENSRNOT00000173816"; transcript_version "1"; exon_number "31"; gene_name "Cacna1e"; gene_source "ensembl"; gene_biotype "protein_coding"; transcript_name "Cacna1e-205"; transcript_source "ensembl"; transcript_biotype "protein_coding"; protein_id "ENSRNOP00000099386"; protein_version "1"; tag "Ensembl_canonical";
13	ensembl	exon	69178555	69178756	0	-	.	gene_id "ENSRNOG00000002863"; gene_version "11"; transcript_id "ENSRNOT00000090544"; transcript_version "3"; exon_number "30"; gene_name "Cacna1e"; gene_source "ensembl"; gene_biotype "protein_coding"; transcript_name "Cacna1e-202"; transcript_source "ensembl"; transcript_biotype "protein_coding"; exon_id "ENSRNOE00000208176"; exon_version "1";
13	ensembl	CDS	69178555	69178756	0	-	1	gene_id "ENSRNOG00000002863"; gene_version "11"; transcript_id "ENSRNOT00000090544"; transcript_version "3"; exon_number "30"; gene_name "Cacna1e"; gene_source "ensembl"; gene_biotype "protein_coding"; transcript_name "Cacna1e-202"; transcript_source "ensembl"; transcript_biotype "protein_coding"; protein_id "ENSRNOP00000069641"; protein_version "3";
13	ensembl	exon	69178555	69178756	0	-	.	gene_id "ENSRNOG00000002863"; gene_version "11"; transcript_id "ENSRNOT00000114343"; transcript_version "2"; exon_number "30"; gene_name "Cacna1e"; gene_source "ensembl"; gene_biotype "protein_coding"; transcript_name "Cacna1e-204"; transcript_source "ensembl"; transcript_biotype "protein_coding"; exon_id "ENSRNOE00000208176"; exon_version "1";
13	ensembl	CDS	69178555	69178756	0	-	1	gene_id "ENSRNOG00000002863"; gene_version "11"; transcript_id "ENSRNOT00000114343"; transcript_version "2"; exon_number "30"; gene_name "Cacna1e"; gene_source "ensembl"; gene_biotype "protein_coding"; transcript_name "Cacna1e-204"; transcript_source "ensembl"; transcript_biotype "protein_coding"; protein_id "ENSRNOP00000079184"; protein_version "2";
13	ensembl	exon	69178555	69178756	0	-	.	gene_id "ENSRNOG00000002863"; gene_version "11"; transcript_id "ENSRNOT00000003869"; transcript_version "10"; exon_number "30"; gene_name "Cacna1e"; gene_source "ensembl"; gene_biotype "protein_coding"; transcript_name "Cacna1e-201"; transcript_source "ensembl"; transcript_biotype "protein_coding"; exon_id "ENSRNOE00000208176"; exon_version "1";
13	ensembl	CDS	69178555	69178756	0	-	1	gene_id "ENSRNOG00000002863"; gene_version "11"; transcript_id "ENSRNOT00000003869"; transcript_version "10"; exon_number "30"; gene_name "Cacna1e"; gene_source "ensembl"; gene_biotype "protein_coding"; transcript_name "Cacna1e-201"; transcript_source "ensembl"; transcript_biotype "protein_coding"; protein_id "ENSRNOP00000003869"; protein_version "9";
13	ENSEMBL114_rn	exon	69178555	69178756	2.20032000847599	-	.	gene_id "ENSRNOG00000002863"; transcript_id "ENSRNOG00000002863_tx_1"; exon_id "13_69178555_69178756_-"; exonnum "28"; txlen "7193";
13	ENSEMBL114_rn	exon	69178555	69178756	2.09594250094881	-	.	gene_id "ENSRNOG00000002863"; transcript_id "ENSRNOG00000002863_tx_10"; exon_id "13_69178555_69178756_-"; exonnum "29"; txlen "7121";
13	ENSEMBL114_rn	exon	69178555	69178756	2.09594250094881	-	.	gene_id "ENSRNOG00000002863"; transcript_id "ENSRNOG00000002863_tx_11"; exon_id "13_69178555_69178756_-"; exonnum "30"; txlen "7211";
13	ENSEMBL114_rn	exon	69178555	69178756	2.09594250094881	-	.	gene_id "ENSRNOG00000002863"; transcript_id "ENSRNOG00000002863_tx_12"; exon_id "13_69178555_69178756_-"; exonnum "28"; txlen "7064";
13	ENSEMBL114_rn	exon	69178555	69178756	2.09594250094881	-	.	gene_id "ENSRNOG00000002863"; transcript_id "ENSRNOG00000002863_tx_13"; exon_id "13_69178555_69178756_-"; exonnum "29"; txlen "7154";
13	ENSEMBL114_rn	exon	69178555	69178756	2.03590782651543	-	.	gene_id "ENSRNOG00000002863"; transcript_id "ENSRNOG00000002863_tx_14"; exon_id "13_69178555_69178756_-"; exonnum "29"; txlen "7250";
13	ENSEMBL114_rn	exon	69178555	69178756	2.03590782651543	-	.	gene_id "ENSRNOG00000002863"; transcript_id "ENSRNOG00000002863_tx_15"; exon_id "13_69178555_69178756_-"; exonnum "30"; txlen "7340";
13	ENSEMBL114_rn	exon	69178555	69178756	2.02264806041024	-	.	gene_id "ENSRNOG00000002863"; transcript_id "ENSRNOG00000002863_tx_16"; exon_id "13_69178555_69178756_-"; exonnum "29"; txlen "7250";
13	ENSEMBL114_rn	exon	69178555	69178756	2.02264806041024	-	.	gene_id "ENSRNOG00000002863"; transcript_id "ENSRNOG00000002863_tx_17"; exon_id "13_69178555_69178756_-"; exonnum "30"; txlen "7340";
13	ENSEMBL114_rn	exon	69178555	69178756	2.20032000847599	-	.	gene_id "ENSRNOG00000002863"; transcript_id "ENSRNOG00000002863_tx_2"; exon_id "13_69178555_69178756_-"; exonnum "29"; txlen "7283";
13	ENSEMBL114_rn	exon	69178555	69178756	2.12910274755856	-	.	gene_id "ENSRNOG00000002863"; transcript_id "ENSRNOG00000002863_tx_3"; exon_id "13_69178555_69178756_-"; exonnum "29"; txlen "7283";
13	ENSEMBL114_rn	exon	69178555	69178756	0.0481650209057865	-	.	gene_id "ENSRNOG00000002863"; transcript_id "ENSRNOG00000002863_tx_31"; exon_id "13_69178555_69178756_-"; exonnum "29"; txlen "7788";
13	ENSEMBL114_rn	exon	69178555	69178756	0.0481650209057865	-	.	gene_id "ENSRNOG00000002863"; transcript_id "ENSRNOG00000002863_tx_32"; exon_id "13_69178555_69178756_-"; exonnum "29"; txlen "7788";
13	ENSEMBL114_rn	exon	69178555	69178756	0.0481650209057865	-	.	gene_id "ENSRNOG00000002863"; transcript_id "ENSRNOG00000002863_tx_33"; exon_id "13_69178555_69178756_-"; exonnum "30"; txlen "7878";
13	ENSEMBL114_rn	exon	69178555	69178756	0.0481650209057865	-	.	gene_id "ENSRNOG00000002863"; transcript_id "ENSRNOG00000002863_tx_34"; exon_id "13_69178555_69178756_-"; exonnum "30"; txlen "7878";
13	ENSEMBL114_rn	exon	69178555	69178756	0.0481650209057865	-	.	gene_id "ENSRNOG00000002863"; transcript_id "ENSRNOG00000002863_tx_35"; exon_id "13_69178555_69178756_-"; exonnum "29"; txlen "7917";
13	ENSEMBL114_rn	exon	69178555	69178756	0.0481650209057865	-	.	gene_id "ENSRNOG00000002863"; transcript_id "ENSRNOG00000002863_tx_36"; exon_id "13_69178555_69178756_-"; exonnum "29"; txlen "7917";
13	ENSEMBL114_rn	exon	69178555	69178756	0.0481650209057865	-	.	gene_id "ENSRNOG00000002863"; transcript_id "ENSRNOG00000002863_tx_37"; exon_id "13_69178555_69178756_-"; exonnum "30"; txlen "7845";
13	ENSEMBL114_rn	exon	69178555	69178756	0.0481650209057865	-	.	gene_id "ENSRNOG00000002863"; transcript_id "ENSRNOG00000002863_tx_38"; exon_id "13_69178555_69178756_-"; exonnum "30"; txlen "7845";
13	ENSEMBL114_rn	exon	69178555	69178756	0.0481650209057865	-	.	gene_id "ENSRNOG00000002863"; transcript_id "ENSRNOG00000002863_tx_39"; exon_id "13_69178555_69178756_-"; exonnum "30"; txlen "8007";
13	ENSEMBL114_rn	exon	69178555	69178756	2.11759032043312	-	.	gene_id "ENSRNOG00000002863"; transcript_id "ENSRNOG00000002863_tx_4"; exon_id "13_69178555_69178756_-"; exonnum "28"; txlen "7193";
13	ENSEMBL114_rn	exon	69178555	69178756	0.0481650209057865	-	.	gene_id "ENSRNOG00000002863"; transcript_id "ENSRNOG00000002863_tx_40"; exon_id "13_69178555_69178756_-"; exonnum "30"; txlen "8007";
13	ENSEMBL114_rn	exon	69178555	69178756	0.0152011610361601	-	.	gene_id "ENSRNOG00000002863"; transcript_id "ENSRNOG00000002863_tx_41"; exon_id "13_69178555_69178756_-"; exonnum "32"; txlen "8643";
13	ENSEMBL114_rn	exon	69178555	69178756	0.0146703831119471	-	.	gene_id "ENSRNOG00000002863"; transcript_id "ENSRNOG00000002863_tx_42"; exon_id "13_69178555_69178756_-"; exonnum "32"; txlen "8643";
13	ENSEMBL114_rn	exon	69178555	69178756	2.11339589829998	-	.	gene_id "ENSRNOG00000002863"; transcript_id "ENSRNOG00000002863_tx_6"; exon_id "13_69178555_69178756_-"; exonnum "28"; txlen "7064";
13	ENSEMBL114_rn	exon	69178555	69178756	2.11339589829998	-	.	gene_id "ENSRNOG00000002863"; transcript_id "ENSRNOG00000002863_tx_7"; exon_id "13_69178555_69178756_-"; exonnum "29"; txlen "7154";
13	ENSEMBL114_rn	exon	69178555	69178756	2.109202267054	-	.	gene_id "ENSRNOG00000002863"; transcript_id "ENSRNOG00000002863_tx_8"; exon_id "13_69178555_69178756_-"; exonnum "29"; txlen "7121";
13	ENSEMBL114_rn	exon	69178555	69178756	2.109202267054	-	.	gene_id "ENSRNOG00000002863"; transcript_id "ENSRNOG00000002863_tx_9"; exon_id "13_69178555_69178756_-"; exonnum "30"; txlen "7211";
13	ensembl	exon	69179501	69179638	0	-	.	gene_id "ENSRNOG00000002863"; gene_version "11"; transcript_id "ENSRNOT00000108662"; transcript_version "3"; exon_number "31"; gene_name "Cacna1e"; gene_source "ensembl"; gene_biotype "protein_coding"; transcript_name "Cacna1e-203"; transcript_source "ensembl"; transcript_biotype "protein_coding"; exon_id "ENSRNOE00000208182"; exon_version "1";
13	ensembl	CDS	69179501	69179638	0	-	1	gene_id "ENSRNOG00000002863"; gene_version "11"; transcript_id "ENSRNOT00000108662"; transcript_version "3"; exon_number "31"; gene_name "Cacna1e"; gene_source "ensembl"; gene_biotype "protein_coding"; transcript_name "Cacna1e-203"; transcript_source "ensembl"; transcript_biotype "protein_coding"; protein_id "ENSRNOP00000077051"; protein_version "3";
13	ensembl	exon	69179501	69179638	0	-	.	gene_id "ENSRNOG00000002863"; gene_version "11"; transcript_id "ENSRNOT00000173816"; transcript_version "1"; exon_number "30"; gene_name "Cacna1e"; gene_source "ensembl"; gene_biotype "protein_coding"; transcript_name "Cacna1e-205"; transcript_source "ensembl"; transcript_biotype "protein_coding"; exon_id "ENSRNOE00000208182"; exon_version "1"; tag "Ensembl_canonical";
13	ensembl	CDS	69179501	69179638	0	-	1	gene_id "ENSRNOG00000002863"; gene_version "11"; transcript_id "ENSRNOT00000173816"; transcript_version "1"; exon_number "30"; gene_name "Cacna1e"; gene_source "ensembl"; gene_biotype "protein_coding"; transcript_name "Cacna1e-205"; transcript_source "ensembl"; transcript_biotype "protein_coding"; protein_id "ENSRNOP00000099386"; protein_version "1"; tag "Ensembl_canonical";
13	ensembl	exon	69179501	69179638	0	-	.	gene_id "ENSRNOG00000002863"; gene_version "11"; transcript_id "ENSRNOT00000090544"; transcript_version "3"; exon_number "29"; gene_name "Cacna1e"; gene_source "ensembl"; gene_biotype "protein_coding"; transcript_name "Cacna1e-202"; transcript_source "ensembl"; transcript_biotype "protein_coding"; exon_id "ENSRNOE00000208182"; exon_version "1";
13	ensembl	CDS	69179501	69179638	0	-	1	gene_id "ENSRNOG00000002863"; gene_version "11"; transcript_id "ENSRNOT00000090544"; transcript_version "3"; exon_number "29"; gene_name "Cacna1e"; gene_source "ensembl"; gene_biotype "protein_coding"; transcript_name "Cacna1e-202"; transcript_source "ensembl"; transcript_biotype "protein_coding"; protein_id "ENSRNOP00000069641"; protein_version "3";
13	ensembl	exon	69179501	69179638	0	-	.	gene_id "ENSRNOG00000002863"; gene_version "11"; transcript_id "ENSRNOT00000114343"; transcript_version "2"; exon_number "29"; gene_name "Cacna1e"; gene_source "ensembl"; gene_biotype "protein_coding"; transcript_name "Cacna1e-204"; transcript_source "ensembl"; transcript_biotype "protein_coding"; exon_id "ENSRNOE00000208182"; exon_version "1";
13	ensembl	CDS	69179501	69179638	0	-	1	gene_id "ENSRNOG00000002863"; gene_version "11"; transcript_id "ENSRNOT00000114343"; transcript_version "2"; exon_number "29"; gene_name "Cacna1e"; gene_source "ensembl"; gene_biotype "protein_coding"; transcript_name "Cacna1e-204"; transcript_source "ensembl"; transcript_biotype "protein_coding"; protein_id "ENSRNOP00000079184"; protein_version "2";
13	ensembl	exon	69179501	69179638	0	-	.	gene_id "ENSRNOG00000002863"; gene_version "11"; transcript_id "ENSRNOT00000003869"; transcript_version "10"; exon_number "29"; gene_name "Cacna1e"; gene_source "ensembl"; gene_biotype "protein_coding"; transcript_name "Cacna1e-201"; transcript_source "ensembl"; transcript_biotype "protein_coding"; exon_id "ENSRNOE00000208182"; exon_version "1";
13	ensembl	CDS	69179501	69179638	0	-	1	gene_id "ENSRNOG00000002863"; gene_version "11"; transcript_id "ENSRNOT00000003869"; transcript_version "10"; exon_number "29"; gene_name "Cacna1e"; gene_source "ensembl"; gene_biotype "protein_coding"; transcript_name "Cacna1e-201"; transcript_source "ensembl"; transcript_biotype "protein_coding"; protein_id "ENSRNOP00000003869"; protein_version "9";
13	ENSEMBL114_rn	exon	69179501	69179638	2.20032000847599	-	.	gene_id "ENSRNOG00000002863"; transcript_id "ENSRNOG00000002863_tx_1"; exon_id "13_69179501_69179638_-"; exonnum "27"; txlen "7193";
13	ENSEMBL114_rn	exon	69179501	69179638	2.09594250094881	-	.	gene_id "ENSRNOG00000002863"; transcript_id "ENSRNOG00000002863_tx_10"; exon_id "13_69179501_69179638_-"; exonnum "28"; txlen "7121";
13	ENSEMBL114_rn	exon	69179501	69179638	2.09594250094881	-	.	gene_id "ENSRNOG00000002863"; transcript_id "ENSRNOG00000002863_tx_11"; exon_id "13_69179501_69179638_-"; exonnum "29"; txlen "7211";
13	ENSEMBL114_rn	exon	69179501	69179638	2.09594250094881	-	.	gene_id "ENSRNOG00000002863"; transcript_id "ENSRNOG00000002863_tx_12"; exon_id "13_69179501_69179638_-"; exonnum "27"; txlen "7064";
13	ENSEMBL114_rn	exon	69179501	69179638	2.09594250094881	-	.	gene_id "ENSRNOG00000002863"; transcript_id "ENSRNOG00000002863_tx_13"; exon_id "13_69179501_69179638_-"; exonnum "28"; txlen "7154";
13	ENSEMBL114_rn	exon	69179501	69179638	2.03590782651543	-	.	gene_id "ENSRNOG00000002863"; transcript_id "ENSRNOG00000002863_tx_14"; exon_id "13_69179501_69179638_-"; exonnum "28"; txlen "7250";
13	ENSEMBL114_rn	exon	69179501	69179638	2.03590782651543	-	.	gene_id "ENSRNOG00000002863"; transcript_id "ENSRNOG00000002863_tx_15"; exon_id "13_69179501_69179638_-"; exonnum "29"; txlen "7340";
13	ENSEMBL114_rn	exon	69179501	69179638	2.02264806041024	-	.	gene_id "ENSRNOG00000002863"; transcript_id "ENSRNOG00000002863_tx_16"; exon_id "13_69179501_69179638_-"; exonnum "28"; txlen "7250";
13	ENSEMBL114_rn	exon	69179501	69179638	2.02264806041024	-	.	gene_id "ENSRNOG00000002863"; transcript_id "ENSRNOG00000002863_tx_17"; exon_id "13_69179501_69179638_-"; exonnum "29"; txlen "7340";
13	ENSEMBL114_rn	exon	69179501	69179638	2.20032000847599	-	.	gene_id "ENSRNOG00000002863"; transcript_id "ENSRNOG00000002863_tx_2"; exon_id "13_69179501_69179638_-"; exonnum "28"; txlen "7283";
13	ENSEMBL114_rn	exon	69179501	69179638	2.12910274755856	-	.	gene_id "ENSRNOG00000002863"; transcript_id "ENSRNOG00000002863_tx_3"; exon_id "13_69179501_69179638_-"; exonnum "28"; txlen "7283";
13	ENSEMBL114_rn	exon	69179501	69179638	0.0481650209057865	-	.	gene_id "ENSRNOG00000002863"; transcript_id "ENSRNOG00000002863_tx_31"; exon_id "13_69179501_69179638_-"; exonnum "28"; txlen "7788";
13	ENSEMBL114_rn	exon	69179501	69179638	0.0481650209057865	-	.	gene_id "ENSRNOG00000002863"; transcript_id "ENSRNOG00000002863_tx_32"; exon_id "13_69179501_69179638_-"; exonnum "28"; txlen "7788";
13	ENSEMBL114_rn	exon	69179501	69179638	0.0481650209057865	-	.	gene_id "ENSRNOG00000002863"; transcript_id "ENSRNOG00000002863_tx_33"; exon_id "13_69179501_69179638_-"; exonnum "29"; txlen "7878";
13	ENSEMBL114_rn	exon	69179501	69179638	0.0481650209057865	-	.	gene_id "ENSRNOG00000002863"; transcript_id "ENSRNOG00000002863_tx_34"; exon_id "13_69179501_69179638_-"; exonnum "29"; txlen "7878";
13	ENSEMBL114_rn	exon	69179501	69179638	0.0481650209057865	-	.	gene_id "ENSRNOG00000002863"; transcript_id "ENSRNOG00000002863_tx_35"; exon_id "13_69179501_69179638_-"; exonnum "28"; txlen "7917";
13	ENSEMBL114_rn	exon	69179501	69179638	0.0481650209057865	-	.	gene_id "ENSRNOG00000002863"; transcript_id "ENSRNOG00000002863_tx_36"; exon_id "13_69179501_69179638_-"; exonnum "28"; txlen "7917";
13	ENSEMBL114_rn	exon	69179501	69179638	0.0481650209057865	-	.	gene_id "ENSRNOG00000002863"; transcript_id "ENSRNOG00000002863_tx_37"; exon_id "13_69179501_69179638_-"; exonnum "29"; txlen "7845";
13	ENSEMBL114_rn	exon	69179501	69179638	0.0481650209057865	-	.	gene_id "ENSRNOG00000002863"; transcript_id "ENSRNOG00000002863_tx_38"; exon_id "13_69179501_69179638_-"; exonnum "29"; txlen "7845";
13	ENSEMBL114_rn	exon	69179501	69179638	0.0481650209057865	-	.	gene_id "ENSRNOG00000002863"; transcript_id "ENSRNOG00000002863_tx_39"; exon_id "13_69179501_69179638_-"; exonnum "29"; txlen "8007";
13	ENSEMBL114_rn	exon	69179501	69179638	2.11759032043312	-	.	gene_id "ENSRNOG00000002863"; transcript_id "ENSRNOG00000002863_tx_4"; exon_id "13_69179501_69179638_-"; exonnum "27"; txlen "7193";
13	ENSEMBL114_rn	exon	69179501	69179638	0.0481650209057865	-	.	gene_id "ENSRNOG00000002863"; transcript_id "ENSRNOG00000002863_tx_40"; exon_id "13_69179501_69179638_-"; exonnum "29"; txlen "8007";
13	ENSEMBL114_rn	exon	69179501	69179638	0.0152011610361601	-	.	gene_id "ENSRNOG00000002863"; transcript_id "ENSRNOG00000002863_tx_41"; exon_id "13_69179501_69179638_-"; exonnum "31"; txlen "8643";
13	ENSEMBL114_rn	exon	69179501	69179638	0.0146703831119471	-	.	gene_id "ENSRNOG00000002863"; transcript_id "ENSRNOG00000002863_tx_42"; exon_id "13_69179501_69179638_-"; exonnum "31"; txlen "8643";
13	ENSEMBL114_rn	exon	69179501	69179638	2.11339589829998	-	.	gene_id "ENSRNOG00000002863"; transcript_id "ENSRNOG00000002863_tx_6"; exon_id "13_69179501_69179638_-"; exonnum "27"; txlen "7064";
13	ENSEMBL114_rn	exon	69179501	69179638	2.11339589829998	-	.	gene_id "ENSRNOG00000002863"; transcript_id "ENSRNOG00000002863_tx_7"; exon_id "13_69179501_69179638_-"; exonnum "28"; txlen "7154";
13	ENSEMBL114_rn	exon	69179501	69179638	2.109202267054	-	.	gene_id "ENSRNOG00000002863"; transcript_id "ENSRNOG00000002863_tx_8"; exon_id "13_69179501_69179638_-"; exonnum "28"; txlen "7121";
13	ENSEMBL114_rn	exon	69179501	69179638	2.109202267054	-	.	gene_id "ENSRNOG00000002863"; transcript_id "ENSRNOG00000002863_tx_9"; exon_id "13_69179501_69179638_-"; exonnum "29"; txlen "7211";
13	ensembl	exon	69180173	69180333	0	-	.	gene_id "ENSRNOG00000002863"; gene_version "11"; transcript_id "ENSRNOT00000108662"; transcript_version "3"; exon_number "30"; gene_name "Cacna1e"; gene_source "ensembl"; gene_biotype "protein_coding"; transcript_name "Cacna1e-203"; transcript_source "ensembl"; transcript_biotype "protein_coding"; exon_id "ENSRNOE00000208188"; exon_version "1";
13	ensembl	CDS	69180173	69180333	0	-	0	gene_id "ENSRNOG00000002863"; gene_version "11"; transcript_id "ENSRNOT00000108662"; transcript_version "3"; exon_number "30"; gene_name "Cacna1e"; gene_source "ensembl"; gene_biotype "protein_coding"; transcript_name "Cacna1e-203"; transcript_source "ensembl"; transcript_biotype "protein_coding"; protein_id "ENSRNOP00000077051"; protein_version "3";
13	ensembl	exon	69180173	69180333	0	-	.	gene_id "ENSRNOG00000002863"; gene_version "11"; transcript_id "ENSRNOT00000173816"; transcript_version "1"; exon_number "29"; gene_name "Cacna1e"; gene_source "ensembl"; gene_biotype "protein_coding"; transcript_name "Cacna1e-205"; transcript_source "ensembl"; transcript_biotype "protein_coding"; exon_id "ENSRNOE00000208188"; exon_version "1"; tag "Ensembl_canonical";
13	ensembl	CDS	69180173	69180333	0	-	0	gene_id "ENSRNOG00000002863"; gene_version "11"; transcript_id "ENSRNOT00000173816"; transcript_version "1"; exon_number "29"; gene_name "Cacna1e"; gene_source "ensembl"; gene_biotype "protein_coding"; transcript_name "Cacna1e-205"; transcript_source "ensembl"; transcript_biotype "protein_coding"; protein_id "ENSRNOP00000099386"; protein_version "1"; tag "Ensembl_canonical";
13	ensembl	exon	69180173	69180333	0	-	.	gene_id "ENSRNOG00000002863"; gene_version "11"; transcript_id "ENSRNOT00000090544"; transcript_version "3"; exon_number "28"; gene_name "Cacna1e"; gene_source "ensembl"; gene_biotype "protein_coding"; transcript_name "Cacna1e-202"; transcript_source "ensembl"; transcript_biotype "protein_coding"; exon_id "ENSRNOE00000208188"; exon_version "1";
13	ensembl	CDS	69180173	69180333	0	-	0	gene_id "ENSRNOG00000002863"; gene_version "11"; transcript_id "ENSRNOT00000090544"; transcript_version "3"; exon_number "28"; gene_name "Cacna1e"; gene_source "ensembl"; gene_biotype "protein_coding"; transcript_name "Cacna1e-202"; transcript_source "ensembl"; transcript_biotype "protein_coding"; protein_id "ENSRNOP00000069641"; protein_version "3";
13	ensembl	exon	69180173	69180333	0	-	.	gene_id "ENSRNOG00000002863"; gene_version "11"; transcript_id "ENSRNOT00000114343"; transcript_version "2"; exon_number "28"; gene_name "Cacna1e"; gene_source "ensembl"; gene_biotype "protein_coding"; transcript_name "Cacna1e-204"; transcript_source "ensembl"; transcript_biotype "protein_coding"; exon_id "ENSRNOE00000208188"; exon_version "1";
13	ensembl	CDS	69180173	69180333	0	-	0	gene_id "ENSRNOG00000002863"; gene_version "11"; transcript_id "ENSRNOT00000114343"; transcript_version "2"; exon_number "28"; gene_name "Cacna1e"; gene_source "ensembl"; gene_biotype "protein_coding"; transcript_name "Cacna1e-204"; transcript_source "ensembl"; transcript_biotype "protein_coding"; protein_id "ENSRNOP00000079184"; protein_version "2";
13	ensembl	exon	69180173	69180333	0	-	.	gene_id "ENSRNOG00000002863"; gene_version "11"; transcript_id "ENSRNOT00000003869"; transcript_version "10"; exon_number "28"; gene_name "Cacna1e"; gene_source "ensembl"; gene_biotype "protein_coding"; transcript_name "Cacna1e-201"; transcript_source "ensembl"; transcript_biotype "protein_coding"; exon_id "ENSRNOE00000208188"; exon_version "1";
13	ensembl	CDS	69180173	69180333	0	-	0	gene_id "ENSRNOG00000002863"; gene_version "11"; transcript_id "ENSRNOT00000003869"; transcript_version "10"; exon_number "28"; gene_name "Cacna1e"; gene_source "ensembl"; gene_biotype "protein_coding"; transcript_name "Cacna1e-201"; transcript_source "ensembl"; transcript_biotype "protein_coding"; protein_id "ENSRNOP00000003869"; protein_version "9";
13	ENSEMBL114_rn	exon	69180173	69180333	2.20032000847599	-	.	gene_id "ENSRNOG00000002863"; transcript_id "ENSRNOG00000002863_tx_1"; exon_id "13_69180173_69180333_-"; exonnum "26"; txlen "7193";
13	ENSEMBL114_rn	exon	69180173	69180333	2.09594250094881	-	.	gene_id "ENSRNOG00000002863"; transcript_id "ENSRNOG00000002863_tx_10"; exon_id "13_69180173_69180333_-"; exonnum "27"; txlen "7121";
13	ENSEMBL114_rn	exon	69180173	69180333	2.09594250094881	-	.	gene_id "ENSRNOG00000002863"; transcript_id "ENSRNOG00000002863_tx_11"; exon_id "13_69180173_69180333_-"; exonnum "28"; txlen "7211";
13	ENSEMBL114_rn	exon	69180173	69180333	2.09594250094881	-	.	gene_id "ENSRNOG00000002863"; transcript_id "ENSRNOG00000002863_tx_12"; exon_id "13_69180173_69180333_-"; exonnum "26"; txlen "7064";
13	ENSEMBL114_rn	exon	69180173	69180333	2.09594250094881	-	.	gene_id "ENSRNOG00000002863"; transcript_id "ENSRNOG00000002863_tx_13"; exon_id "13_69180173_69180333_-"; exonnum "27"; txlen "7154";
13	ENSEMBL114_rn	exon	69180173	69180333	2.03590782651543	-	.	gene_id "ENSRNOG00000002863"; transcript_id "ENSRNOG00000002863_tx_14"; exon_id "13_69180173_69180333_-"; exonnum "27"; txlen "7250";
13	ENSEMBL114_rn	exon	69180173	69180333	2.03590782651543	-	.	gene_id "ENSRNOG00000002863"; transcript_id "ENSRNOG00000002863_tx_15"; exon_id "13_69180173_69180333_-"; exonnum "28"; txlen "7340";
13	ENSEMBL114_rn	exon	69180173	69180333	2.02264806041024	-	.	gene_id "ENSRNOG00000002863"; transcript_id "ENSRNOG00000002863_tx_16"; exon_id "13_69180173_69180333_-"; exonnum "27"; txlen "7250";
13	ENSEMBL114_rn	exon	69180173	69180333	2.02264806041024	-	.	gene_id "ENSRNOG00000002863"; transcript_id "ENSRNOG00000002863_tx_17"; exon_id "13_69180173_69180333_-"; exonnum "28"; txlen "7340";
13	ENSEMBL114_rn	exon	69180173	69180333	2.20032000847599	-	.	gene_id "ENSRNOG00000002863"; transcript_id "ENSRNOG00000002863_tx_2"; exon_id "13_69180173_69180333_-"; exonnum "27"; txlen "7283";
13	ENSEMBL114_rn	exon	69180173	69180333	2.12910274755856	-	.	gene_id "ENSRNOG00000002863"; transcript_id "ENSRNOG00000002863_tx_3"; exon_id "13_69180173_69180333_-"; exonnum "27"; txlen "7283";
13	ENSEMBL114_rn	exon	69180173	69180333	0.0481650209057865	-	.	gene_id "ENSRNOG00000002863"; transcript_id "ENSRNOG00000002863_tx_31"; exon_id "13_69180173_69180333_-"; exonnum "27"; txlen "7788";
13	ENSEMBL114_rn	exon	69180173	69180333	0.0481650209057865	-	.	gene_id "ENSRNOG00000002863"; transcript_id "ENSRNOG00000002863_tx_32"; exon_id "13_69180173_69180333_-"; exonnum "27"; txlen "7788";
13	ENSEMBL114_rn	exon	69180173	69180333	0.0481650209057865	-	.	gene_id "ENSRNOG00000002863"; transcript_id "ENSRNOG00000002863_tx_33"; exon_id "13_69180173_69180333_-"; exonnum "28"; txlen "7878";
13	ENSEMBL114_rn	exon	69180173	69180333	0.0481650209057865	-	.	gene_id "ENSRNOG00000002863"; transcript_id "ENSRNOG00000002863_tx_34"; exon_id "13_69180173_69180333_-"; exonnum "28"; txlen "7878";
13	ENSEMBL114_rn	exon	69180173	69180333	0.0481650209057865	-	.	gene_id "ENSRNOG00000002863"; transcript_id "ENSRNOG00000002863_tx_35"; exon_id "13_69180173_69180333_-"; exonnum "27"; txlen "7917";
13	ENSEMBL114_rn	exon	69180173	69180333	0.0481650209057865	-	.	gene_id "ENSRNOG00000002863"; transcript_id "ENSRNOG00000002863_tx_36"; exon_id "13_69180173_69180333_-"; exonnum "27"; txlen "7917";
13	ENSEMBL114_rn	exon	69180173	69180333	0.0481650209057865	-	.	gene_id "ENSRNOG00000002863"; transcript_id "ENSRNOG00000002863_tx_37"; exon_id "13_69180173_69180333_-"; exonnum "28"; txlen "7845";
13	ENSEMBL114_rn	exon	69180173	69180333	0.0481650209057865	-	.	gene_id "ENSRNOG00000002863"; transcript_id "ENSRNOG00000002863_tx_38"; exon_id "13_69180173_69180333_-"; exonnum "28"; txlen "7845";
13	ENSEMBL114_rn	exon	69180173	69180333	0.0481650209057865	-	.	gene_id "ENSRNOG00000002863"; transcript_id "ENSRNOG00000002863_tx_39"; exon_id "13_69180173_69180333_-"; exonnum "28"; txlen "8007";
13	ENSEMBL114_rn	exon	69180173	69180333	2.11759032043312	-	.	gene_id "ENSRNOG00000002863"; transcript_id "ENSRNOG00000002863_tx_4"; exon_id "13_69180173_69180333_-"; exonnum "26"; txlen "7193";
13	ENSEMBL114_rn	exon	69180173	69180333	0.0481650209057865	-	.	gene_id "ENSRNOG00000002863"; transcript_id "ENSRNOG00000002863_tx_40"; exon_id "13_69180173_69180333_-"; exonnum "28"; txlen "8007";
13	ENSEMBL114_rn	exon	69180173	69180333	0.0152011610361601	-	.	gene_id "ENSRNOG00000002863"; transcript_id "ENSRNOG00000002863_tx_41"; exon_id "13_69180173_69180333_-"; exonnum "30"; txlen "8643";
13	ENSEMBL114_rn	exon	69180173	69180333	0.0146703831119471	-	.	gene_id "ENSRNOG00000002863"; transcript_id "ENSRNOG00000002863_tx_42"; exon_id "13_69180173_69180333_-"; exonnum "30"; txlen "8643";
13	ENSEMBL114_rn	exon	69180173	69180333	2.11339589829998	-	.	gene_id "ENSRNOG00000002863"; transcript_id "ENSRNOG00000002863_tx_6"; exon_id "13_69180173_69180333_-"; exonnum "26"; txlen "7064";
13	ENSEMBL114_rn	exon	69180173	69180333	2.11339589829998	-	.	gene_id "ENSRNOG00000002863"; transcript_id "ENSRNOG00000002863_tx_7"; exon_id "13_69180173_69180333_-"; exonnum "27"; txlen "7154";
13	ENSEMBL114_rn	exon	69180173	69180333	2.109202267054	-	.	gene_id "ENSRNOG00000002863"; transcript_id "ENSRNOG00000002863_tx_8"; exon_id "13_69180173_69180333_-"; exonnum "27"; txlen "7121";
13	ENSEMBL114_rn	exon	69180173	69180333	2.109202267054	-	.	gene_id "ENSRNOG00000002863"; transcript_id "ENSRNOG00000002863_tx_9"; exon_id "13_69180173_69180333_-"; exonnum "28"; txlen "7211";
13	ensembl	exon	69183274	69183370	0	-	.	gene_id "ENSRNOG00000002863"; gene_version "11"; transcript_id "ENSRNOT00000108662"; transcript_version "3"; exon_number "29"; gene_name "Cacna1e"; gene_source "ensembl"; gene_biotype "protein_coding"; transcript_name "Cacna1e-203"; transcript_source "ensembl"; transcript_biotype "protein_coding"; exon_id "ENSRNOE00000208194"; exon_version "1";
13	ensembl	CDS	69183274	69183370	0	-	1	gene_id "ENSRNOG00000002863"; gene_version "11"; transcript_id "ENSRNOT00000108662"; transcript_version "3"; exon_number "29"; gene_name "Cacna1e"; gene_source "ensembl"; gene_biotype "protein_coding"; transcript_name "Cacna1e-203"; transcript_source "ensembl"; transcript_biotype "protein_coding"; protein_id "ENSRNOP00000077051"; protein_version "3";
13	ensembl	exon	69183274	69183370	0	-	.	gene_id "ENSRNOG00000002863"; gene_version "11"; transcript_id "ENSRNOT00000173816"; transcript_version "1"; exon_number "28"; gene_name "Cacna1e"; gene_source "ensembl"; gene_biotype "protein_coding"; transcript_name "Cacna1e-205"; transcript_source "ensembl"; transcript_biotype "protein_coding"; exon_id "ENSRNOE00000208194"; exon_version "1"; tag "Ensembl_canonical";
13	ensembl	CDS	69183274	69183370	0	-	1	gene_id "ENSRNOG00000002863"; gene_version "11"; transcript_id "ENSRNOT00000173816"; transcript_version "1"; exon_number "28"; gene_name "Cacna1e"; gene_source "ensembl"; gene_biotype "protein_coding"; transcript_name "Cacna1e-205"; transcript_source "ensembl"; transcript_biotype "protein_coding"; protein_id "ENSRNOP00000099386"; protein_version "1"; tag "Ensembl_canonical";
13	ensembl	exon	69183274	69183370	0	-	.	gene_id "ENSRNOG00000002863"; gene_version "11"; transcript_id "ENSRNOT00000090544"; transcript_version "3"; exon_number "27"; gene_name "Cacna1e"; gene_source "ensembl"; gene_biotype "protein_coding"; transcript_name "Cacna1e-202"; transcript_source "ensembl"; transcript_biotype "protein_coding"; exon_id "ENSRNOE00000208194"; exon_version "1";
13	ensembl	CDS	69183274	69183370	0	-	1	gene_id "ENSRNOG00000002863"; gene_version "11"; transcript_id "ENSRNOT00000090544"; transcript_version "3"; exon_number "27"; gene_name "Cacna1e"; gene_source "ensembl"; gene_biotype "protein_coding"; transcript_name "Cacna1e-202"; transcript_source "ensembl"; transcript_biotype "protein_coding"; protein_id "ENSRNOP00000069641"; protein_version "3";
13	ensembl	exon	69183274	69183370	0	-	.	gene_id "ENSRNOG00000002863"; gene_version "11"; transcript_id "ENSRNOT00000114343"; transcript_version "2"; exon_number "27"; gene_name "Cacna1e"; gene_source "ensembl"; gene_biotype "protein_coding"; transcript_name "Cacna1e-204"; transcript_source "ensembl"; transcript_biotype "protein_coding"; exon_id "ENSRNOE00000208194"; exon_version "1";
13	ensembl	CDS	69183274	69183370	0	-	1	gene_id "ENSRNOG00000002863"; gene_version "11"; transcript_id "ENSRNOT00000114343"; transcript_version "2"; exon_number "27"; gene_name "Cacna1e"; gene_source "ensembl"; gene_biotype "protein_coding"; transcript_name "Cacna1e-204"; transcript_source "ensembl"; transcript_biotype "protein_coding"; protein_id "ENSRNOP00000079184"; protein_version "2";
13	ensembl	exon	69183274	69183370	0	-	.	gene_id "ENSRNOG00000002863"; gene_version "11"; transcript_id "ENSRNOT00000003869"; transcript_version "10"; exon_number "27"; gene_name "Cacna1e"; gene_source "ensembl"; gene_biotype "protein_coding"; transcript_name "Cacna1e-201"; transcript_source "ensembl"; transcript_biotype "protein_coding"; exon_id "ENSRNOE00000208194"; exon_version "1";
13	ensembl	CDS	69183274	69183370	0	-	1	gene_id "ENSRNOG00000002863"; gene_version "11"; transcript_id "ENSRNOT00000003869"; transcript_version "10"; exon_number "27"; gene_name "Cacna1e"; gene_source "ensembl"; gene_biotype "protein_coding"; transcript_name "Cacna1e-201"; transcript_source "ensembl"; transcript_biotype "protein_coding"; protein_id "ENSRNOP00000003869"; protein_version "9";
13	ENSEMBL114_rn	exon	69183274	69183370	2.20032000847599	-	.	gene_id "ENSRNOG00000002863"; transcript_id "ENSRNOG00000002863_tx_1"; exon_id "13_69183274_69183370_-"; exonnum "25"; txlen "7193";
13	ENSEMBL114_rn	exon	69183274	69183370	2.09594250094881	-	.	gene_id "ENSRNOG00000002863"; transcript_id "ENSRNOG00000002863_tx_10"; exon_id "13_69183274_69183370_-"; exonnum "26"; txlen "7121";
13	ENSEMBL114_rn	exon	69183274	69183370	2.09594250094881	-	.	gene_id "ENSRNOG00000002863"; transcript_id "ENSRNOG00000002863_tx_11"; exon_id "13_69183274_69183370_-"; exonnum "27"; txlen "7211";
13	ENSEMBL114_rn	exon	69183274	69183370	2.09594250094881	-	.	gene_id "ENSRNOG00000002863"; transcript_id "ENSRNOG00000002863_tx_12"; exon_id "13_69183274_69183370_-"; exonnum "25"; txlen "7064";
13	ENSEMBL114_rn	exon	69183274	69183370	2.09594250094881	-	.	gene_id "ENSRNOG00000002863"; transcript_id "ENSRNOG00000002863_tx_13"; exon_id "13_69183274_69183370_-"; exonnum "26"; txlen "7154";
13	ENSEMBL114_rn	exon	69183274	69183370	2.03590782651543	-	.	gene_id "ENSRNOG00000002863"; transcript_id "ENSRNOG00000002863_tx_14"; exon_id "13_69183274_69183370_-"; exonnum "26"; txlen "7250";
13	ENSEMBL114_rn	exon	69183274	69183370	2.03590782651543	-	.	gene_id "ENSRNOG00000002863"; transcript_id "ENSRNOG00000002863_tx_15"; exon_id "13_69183274_69183370_-"; exonnum "27"; txlen "7340";
13	ENSEMBL114_rn	exon	69183274	69183370	2.02264806041024	-	.	gene_id "ENSRNOG00000002863"; transcript_id "ENSRNOG00000002863_tx_16"; exon_id "13_69183274_69183370_-"; exonnum "26"; txlen "7250";
13	ENSEMBL114_rn	exon	69183274	69183370	2.02264806041024	-	.	gene_id "ENSRNOG00000002863"; transcript_id "ENSRNOG00000002863_tx_17"; exon_id "13_69183274_69183370_-"; exonnum "27"; txlen "7340";
13	ENSEMBL114_rn	exon	69183274	69183370	2.20032000847599	-	.	gene_id "ENSRNOG00000002863"; transcript_id "ENSRNOG00000002863_tx_2"; exon_id "13_69183274_69183370_-"; exonnum "26"; txlen "7283";
13	ENSEMBL114_rn	exon	69183274	69183370	2.12910274755856	-	.	gene_id "ENSRNOG00000002863"; transcript_id "ENSRNOG00000002863_tx_3"; exon_id "13_69183274_69183370_-"; exonnum "26"; txlen "7283";
13	ENSEMBL114_rn	exon	69183274	69183370	0.0481650209057865	-	.	gene_id "ENSRNOG00000002863"; transcript_id "ENSRNOG00000002863_tx_31"; exon_id "13_69183274_69183370_-"; exonnum "26"; txlen "7788";
13	ENSEMBL114_rn	exon	69183274	69183370	0.0481650209057865	-	.	gene_id "ENSRNOG00000002863"; transcript_id "ENSRNOG00000002863_tx_32"; exon_id "13_69183274_69183370_-"; exonnum "26"; txlen "7788";
13	ENSEMBL114_rn	exon	69183274	69183370	0.0481650209057865	-	.	gene_id "ENSRNOG00000002863"; transcript_id "ENSRNOG00000002863_tx_33"; exon_id "13_69183274_69183370_-"; exonnum "27"; txlen "7878";
13	ENSEMBL114_rn	exon	69183274	69183370	0.0481650209057865	-	.	gene_id "ENSRNOG00000002863"; transcript_id "ENSRNOG00000002863_tx_34"; exon_id "13_69183274_69183370_-"; exonnum "27"; txlen "7878";
13	ENSEMBL114_rn	exon	69183274	69183370	0.0481650209057865	-	.	gene_id "ENSRNOG00000002863"; transcript_id "ENSRNOG00000002863_tx_35"; exon_id "13_69183274_69183370_-"; exonnum "26"; txlen "7917";
13	ENSEMBL114_rn	exon	69183274	69183370	0.0481650209057865	-	.	gene_id "ENSRNOG00000002863"; transcript_id "ENSRNOG00000002863_tx_36"; exon_id "13_69183274_69183370_-"; exonnum "26"; txlen "7917";
13	ENSEMBL114_rn	exon	69183274	69183370	0.0481650209057865	-	.	gene_id "ENSRNOG00000002863"; transcript_id "ENSRNOG00000002863_tx_37"; exon_id "13_69183274_69183370_-"; exonnum "27"; txlen "7845";
13	ENSEMBL114_rn	exon	69183274	69183370	0.0481650209057865	-	.	gene_id "ENSRNOG00000002863"; transcript_id "ENSRNOG00000002863_tx_38"; exon_id "13_69183274_69183370_-"; exonnum "27"; txlen "7845";
13	ENSEMBL114_rn	exon	69183274	69183370	0.0481650209057865	-	.	gene_id "ENSRNOG00000002863"; transcript_id "ENSRNOG00000002863_tx_39"; exon_id "13_69183274_69183370_-"; exonnum "27"; txlen "8007";
13	ENSEMBL114_rn	exon	69183274	69183370	2.11759032043312	-	.	gene_id "ENSRNOG00000002863"; transcript_id "ENSRNOG00000002863_tx_4"; exon_id "13_69183274_69183370_-"; exonnum "25"; txlen "7193";
13	ENSEMBL114_rn	exon	69183274	69183370	0.0481650209057865	-	.	gene_id "ENSRNOG00000002863"; transcript_id "ENSRNOG00000002863_tx_40"; exon_id "13_69183274_69183370_-"; exonnum "27"; txlen "8007";
13	ENSEMBL114_rn	exon	69183274	69183370	0.0152011610361601	-	.	gene_id "ENSRNOG00000002863"; transcript_id "ENSRNOG00000002863_tx_41"; exon_id "13_69183274_69183370_-"; exonnum "29"; txlen "8643";
13	ENSEMBL114_rn	exon	69183274	69183370	0.0146703831119471	-	.	gene_id "ENSRNOG00000002863"; transcript_id "ENSRNOG00000002863_tx_42"; exon_id "13_69183274_69183370_-"; exonnum "29"; txlen "8643";
13	ENSEMBL114_rn	exon	69183274	69183370	2.11339589829998	-	.	gene_id "ENSRNOG00000002863"; transcript_id "ENSRNOG00000002863_tx_6"; exon_id "13_69183274_69183370_-"; exonnum "25"; txlen "7064";
13	ENSEMBL114_rn	exon	69183274	69183370	2.11339589829998	-	.	gene_id "ENSRNOG00000002863"; transcript_id "ENSRNOG00000002863_tx_7"; exon_id "13_69183274_69183370_-"; exonnum "26"; txlen "7154";
13	ENSEMBL114_rn	exon	69183274	69183370	2.109202267054	-	.	gene_id "ENSRNOG00000002863"; transcript_id "ENSRNOG00000002863_tx_8"; exon_id "13_69183274_69183370_-"; exonnum "26"; txlen "7121";
13	ENSEMBL114_rn	exon	69183274	69183370	2.109202267054	-	.	gene_id "ENSRNOG00000002863"; transcript_id "ENSRNOG00000002863_tx_9"; exon_id "13_69183274_69183370_-"; exonnum "27"; txlen "7211";
13	ensembl	exon	69185285	69185296	0	-	.	gene_id "ENSRNOG00000002863"; gene_version "11"; transcript_id "ENSRNOT00000108662"; transcript_version "3"; exon_number "28"; gene_name "Cacna1e"; gene_source "ensembl"; gene_biotype "protein_coding"; transcript_name "Cacna1e-203"; transcript_source "ensembl"; transcript_biotype "protein_coding"; exon_id "ENSRNOE00000671124"; exon_version "1";
13	ensembl	CDS	69185285	69185296	0	-	1	gene_id "ENSRNOG00000002863"; gene_version "11"; transcript_id "ENSRNOT00000108662"; transcript_version "3"; exon_number "28"; gene_name "Cacna1e"; gene_source "ensembl"; gene_biotype "protein_coding"; transcript_name "Cacna1e-203"; transcript_source "ensembl"; transcript_biotype "protein_coding"; protein_id "ENSRNOP00000077051"; protein_version "3";
13	ensembl	exon	69185285	69185296	0	-	.	gene_id "ENSRNOG00000002863"; gene_version "11"; transcript_id "ENSRNOT00000173816"; transcript_version "1"; exon_number "27"; gene_name "Cacna1e"; gene_source "ensembl"; gene_biotype "protein_coding"; transcript_name "Cacna1e-205"; transcript_source "ensembl"; transcript_biotype "protein_coding"; exon_id "ENSRNOE00000671124"; exon_version "1"; tag "Ensembl_canonical";
13	ensembl	CDS	69185285	69185296	0	-	1	gene_id "ENSRNOG00000002863"; gene_version "11"; transcript_id "ENSRNOT00000173816"; transcript_version "1"; exon_number "27"; gene_name "Cacna1e"; gene_source "ensembl"; gene_biotype "protein_coding"; transcript_name "Cacna1e-205"; transcript_source "ensembl"; transcript_biotype "protein_coding"; protein_id "ENSRNOP00000099386"; protein_version "1"; tag "Ensembl_canonical";
13	ensembl	exon	69185285	69185296	0	-	.	gene_id "ENSRNOG00000002863"; gene_version "11"; transcript_id "ENSRNOT00000114343"; transcript_version "2"; exon_number "26"; gene_name "Cacna1e"; gene_source "ensembl"; gene_biotype "protein_coding"; transcript_name "Cacna1e-204"; transcript_source "ensembl"; transcript_biotype "protein_coding"; exon_id "ENSRNOE00000671124"; exon_version "1";
13	ensembl	CDS	69185285	69185296	0	-	1	gene_id "ENSRNOG00000002863"; gene_version "11"; transcript_id "ENSRNOT00000114343"; transcript_version "2"; exon_number "26"; gene_name "Cacna1e"; gene_source "ensembl"; gene_biotype "protein_coding"; transcript_name "Cacna1e-204"; transcript_source "ensembl"; transcript_biotype "protein_coding"; protein_id "ENSRNOP00000079184"; protein_version "2";
13	ensembl	exon	69185285	69185296	0	-	.	gene_id "ENSRNOG00000002863"; gene_version "11"; transcript_id "ENSRNOT00000003869"; transcript_version "10"; exon_number "26"; gene_name "Cacna1e"; gene_source "ensembl"; gene_biotype "protein_coding"; transcript_name "Cacna1e-201"; transcript_source "ensembl"; transcript_biotype "protein_coding"; exon_id "ENSRNOE00000671124"; exon_version "1";
13	ensembl	CDS	69185285	69185296	0	-	1	gene_id "ENSRNOG00000002863"; gene_version "11"; transcript_id "ENSRNOT00000003869"; transcript_version "10"; exon_number "26"; gene_name "Cacna1e"; gene_source "ensembl"; gene_biotype "protein_coding"; transcript_name "Cacna1e-201"; transcript_source "ensembl"; transcript_biotype "protein_coding"; protein_id "ENSRNOP00000003869"; protein_version "9";
13	ensembl	exon	69196687	69196793	0	-	.	gene_id "ENSRNOG00000002863"; gene_version "11"; transcript_id "ENSRNOT00000108662"; transcript_version "3"; exon_number "27"; gene_name "Cacna1e"; gene_source "ensembl"; gene_biotype "protein_coding"; transcript_name "Cacna1e-203"; transcript_source "ensembl"; transcript_biotype "protein_coding"; exon_id "ENSRNOE00000208197"; exon_version "1";
13	ensembl	CDS	69196687	69196793	0	-	0	gene_id "ENSRNOG00000002863"; gene_version "11"; transcript_id "ENSRNOT00000108662"; transcript_version "3"; exon_number "27"; gene_name "Cacna1e"; gene_source "ensembl"; gene_biotype "protein_coding"; transcript_name "Cacna1e-203"; transcript_source "ensembl"; transcript_biotype "protein_coding"; protein_id "ENSRNOP00000077051"; protein_version "3";
13	ensembl	exon	69196687	69196793	0	-	.	gene_id "ENSRNOG00000002863"; gene_version "11"; transcript_id "ENSRNOT00000173816"; transcript_version "1"; exon_number "26"; gene_name "Cacna1e"; gene_source "ensembl"; gene_biotype "protein_coding"; transcript_name "Cacna1e-205"; transcript_source "ensembl"; transcript_biotype "protein_coding"; exon_id "ENSRNOE00000208197"; exon_version "1"; tag "Ensembl_canonical";
13	ensembl	CDS	69196687	69196793	0	-	0	gene_id "ENSRNOG00000002863"; gene_version "11"; transcript_id "ENSRNOT00000173816"; transcript_version "1"; exon_number "26"; gene_name "Cacna1e"; gene_source "ensembl"; gene_biotype "protein_coding"; transcript_name "Cacna1e-205"; transcript_source "ensembl"; transcript_biotype "protein_coding"; protein_id "ENSRNOP00000099386"; protein_version "1"; tag "Ensembl_canonical";
13	ensembl	exon	69196687	69196793	0	-	.	gene_id "ENSRNOG00000002863"; gene_version "11"; transcript_id "ENSRNOT00000090544"; transcript_version "3"; exon_number "26"; gene_name "Cacna1e"; gene_source "ensembl"; gene_biotype "protein_coding"; transcript_name "Cacna1e-202"; transcript_source "ensembl"; transcript_biotype "protein_coding"; exon_id "ENSRNOE00000208197"; exon_version "1";
13	ensembl	CDS	69196687	69196793	0	-	0	gene_id "ENSRNOG00000002863"; gene_version "11"; transcript_id "ENSRNOT00000090544"; transcript_version "3"; exon_number "26"; gene_name "Cacna1e"; gene_source "ensembl"; gene_biotype "protein_coding"; transcript_name "Cacna1e-202"; transcript_source "ensembl"; transcript_biotype "protein_coding"; protein_id "ENSRNOP00000069641"; protein_version "3";
13	ensembl	exon	69196687	69196793	0	-	.	gene_id "ENSRNOG00000002863"; gene_version "11"; transcript_id "ENSRNOT00000114343"; transcript_version "2"; exon_number "25"; gene_name "Cacna1e"; gene_source "ensembl"; gene_biotype "protein_coding"; transcript_name "Cacna1e-204"; transcript_source "ensembl"; transcript_biotype "protein_coding"; exon_id "ENSRNOE00000208197"; exon_version "1";
13	ensembl	CDS	69196687	69196793	0	-	0	gene_id "ENSRNOG00000002863"; gene_version "11"; transcript_id "ENSRNOT00000114343"; transcript_version "2"; exon_number "25"; gene_name "Cacna1e"; gene_source "ensembl"; gene_biotype "protein_coding"; transcript_name "Cacna1e-204"; transcript_source "ensembl"; transcript_biotype "protein_coding"; protein_id "ENSRNOP00000079184"; protein_version "2";
13	ensembl	exon	69196687	69196793	0	-	.	gene_id "ENSRNOG00000002863"; gene_version "11"; transcript_id "ENSRNOT00000003869"; transcript_version "10"; exon_number "25"; gene_name "Cacna1e"; gene_source "ensembl"; gene_biotype "protein_coding"; transcript_name "Cacna1e-201"; transcript_source "ensembl"; transcript_biotype "protein_coding"; exon_id "ENSRNOE00000208197"; exon_version "1";
13	ensembl	CDS	69196687	69196793	0	-	0	gene_id "ENSRNOG00000002863"; gene_version "11"; transcript_id "ENSRNOT00000003869"; transcript_version "10"; exon_number "25"; gene_name "Cacna1e"; gene_source "ensembl"; gene_biotype "protein_coding"; transcript_name "Cacna1e-201"; transcript_source "ensembl"; transcript_biotype "protein_coding"; protein_id "ENSRNOP00000003869"; protein_version "9";
13	ENSEMBL114_rn	exon	69196687	69196793	2.20032000847599	-	.	gene_id "ENSRNOG00000002863"; transcript_id "ENSRNOG00000002863_tx_1"; exon_id "13_69196687_69196793_-"; exonnum "24"; txlen "7193";
13	ENSEMBL114_rn	exon	69196687	69196793	2.09594250094881	-	.	gene_id "ENSRNOG00000002863"; transcript_id "ENSRNOG00000002863_tx_10"; exon_id "13_69196687_69196793_-"; exonnum "25"; txlen "7121";
13	ENSEMBL114_rn	exon	69196687	69196793	2.09594250094881	-	.	gene_id "ENSRNOG00000002863"; transcript_id "ENSRNOG00000002863_tx_11"; exon_id "13_69196687_69196793_-"; exonnum "26"; txlen "7211";
13	ENSEMBL114_rn	exon	69196687	69196793	2.09594250094881	-	.	gene_id "ENSRNOG00000002863"; transcript_id "ENSRNOG00000002863_tx_12"; exon_id "13_69196687_69196793_-"; exonnum "24"; txlen "7064";
13	ENSEMBL114_rn	exon	69196687	69196793	2.09594250094881	-	.	gene_id "ENSRNOG00000002863"; transcript_id "ENSRNOG00000002863_tx_13"; exon_id "13_69196687_69196793_-"; exonnum "25"; txlen "7154";
13	ENSEMBL114_rn	exon	69196687	69196793	2.03590782651543	-	.	gene_id "ENSRNOG00000002863"; transcript_id "ENSRNOG00000002863_tx_14"; exon_id "13_69196687_69196793_-"; exonnum "25"; txlen "7250";
13	ENSEMBL114_rn	exon	69196687	69196793	2.03590782651543	-	.	gene_id "ENSRNOG00000002863"; transcript_id "ENSRNOG00000002863_tx_15"; exon_id "13_69196687_69196793_-"; exonnum "26"; txlen "7340";
13	ENSEMBL114_rn	exon	69196687	69196793	2.02264806041024	-	.	gene_id "ENSRNOG00000002863"; transcript_id "ENSRNOG00000002863_tx_16"; exon_id "13_69196687_69196793_-"; exonnum "25"; txlen "7250";
13	ENSEMBL114_rn	exon	69196687	69196793	2.02264806041024	-	.	gene_id "ENSRNOG00000002863"; transcript_id "ENSRNOG00000002863_tx_17"; exon_id "13_69196687_69196793_-"; exonnum "26"; txlen "7340";
13	ENSEMBL114_rn	exon	69196687	69196793	0.529191088908919	-	.	gene_id "ENSRNOG00000002863"; transcript_id "ENSRNOG00000002863_tx_18"; exon_id "13_69196687_69196793_-"; exonnum "26"; txlen "4206";
13	ENSEMBL114_rn	exon	69196687	69196793	0.520371237427103	-	.	gene_id "ENSRNOG00000002863"; transcript_id "ENSRNOG00000002863_tx_19"; exon_id "13_69196687_69196793_-"; exonnum "27"; txlen "4263";
13	ENSEMBL114_rn	exon	69196687	69196793	2.20032000847599	-	.	gene_id "ENSRNOG00000002863"; transcript_id "ENSRNOG00000002863_tx_2"; exon_id "13_69196687_69196793_-"; exonnum "25"; txlen "7283";
13	ENSEMBL114_rn	exon	69196687	69196793	0.392483390940781	-	.	gene_id "ENSRNOG00000002863"; transcript_id "ENSRNOG00000002863_tx_20"; exon_id "13_69196687_69196793_-"; exonnum "25"; txlen "4116";
13	ENSEMBL114_rn	exon	69196687	69196793	0.392483390940781	-	.	gene_id "ENSRNOG00000002863"; transcript_id "ENSRNOG00000002863_tx_21"; exon_id "13_69196687_69196793_-"; exonnum "26"; txlen "4173";
13	ENSEMBL114_rn	exon	69196687	69196793	0.0840002360016328	-	.	gene_id "ENSRNOG00000002863"; transcript_id "ENSRNOG00000002863_tx_26"; exon_id "13_69196687_69196793_-"; exonnum "25"; txlen "4151";
13	ENSEMBL114_rn	exon	69196687	69196793	0.0840002360016328	-	.	gene_id "ENSRNOG00000002863"; transcript_id "ENSRNOG00000002863_tx_27"; exon_id "13_69196687_69196793_-"; exonnum "26"; txlen "4208";
13	ENSEMBL114_rn	exon	69196687	69196793	0.0840002360016328	-	.	gene_id "ENSRNOG00000002863"; transcript_id "ENSRNOG00000002863_tx_28"; exon_id "13_69196687_69196793_-"; exonnum "26"; txlen "4241";
13	ENSEMBL114_rn	exon	69196687	69196793	0.0840002360016328	-	.	gene_id "ENSRNOG00000002863"; transcript_id "ENSRNOG00000002863_tx_29"; exon_id "13_69196687_69196793_-"; exonnum "27"; txlen "4298";
13	ENSEMBL114_rn	exon	69196687	69196793	2.12910274755856	-	.	gene_id "ENSRNOG00000002863"; transcript_id "ENSRNOG00000002863_tx_3"; exon_id "13_69196687_69196793_-"; exonnum "25"; txlen "7283";
13	ENSEMBL114_rn	exon	69196687	69196793	0.0481650209057865	-	.	gene_id "ENSRNOG00000002863"; transcript_id "ENSRNOG00000002863_tx_31"; exon_id "13_69196687_69196793_-"; exonnum "25"; txlen "7788";
13	ENSEMBL114_rn	exon	69196687	69196793	0.0481650209057865	-	.	gene_id "ENSRNOG00000002863"; transcript_id "ENSRNOG00000002863_tx_32"; exon_id "13_69196687_69196793_-"; exonnum "25"; txlen "7788";
13	ENSEMBL114_rn	exon	69196687	69196793	0.0481650209057865	-	.	gene_id "ENSRNOG00000002863"; transcript_id "ENSRNOG00000002863_tx_33"; exon_id "13_69196687_69196793_-"; exonnum "26"; txlen "7878";
13	ENSEMBL114_rn	exon	69196687	69196793	0.0481650209057865	-	.	gene_id "ENSRNOG00000002863"; transcript_id "ENSRNOG00000002863_tx_34"; exon_id "13_69196687_69196793_-"; exonnum "26"; txlen "7878";
13	ENSEMBL114_rn	exon	69196687	69196793	0.0481650209057865	-	.	gene_id "ENSRNOG00000002863"; transcript_id "ENSRNOG00000002863_tx_35"; exon_id "13_69196687_69196793_-"; exonnum "25"; txlen "7917";
13	ENSEMBL114_rn	exon	69196687	69196793	0.0481650209057865	-	.	gene_id "ENSRNOG00000002863"; transcript_id "ENSRNOG00000002863_tx_36"; exon_id "13_69196687_69196793_-"; exonnum "25"; txlen "7917";
13	ENSEMBL114_rn	exon	69196687	69196793	0.0481650209057865	-	.	gene_id "ENSRNOG00000002863"; transcript_id "ENSRNOG00000002863_tx_37"; exon_id "13_69196687_69196793_-"; exonnum "26"; txlen "7845";
13	ENSEMBL114_rn	exon	69196687	69196793	0.0481650209057865	-	.	gene_id "ENSRNOG00000002863"; transcript_id "ENSRNOG00000002863_tx_38"; exon_id "13_69196687_69196793_-"; exonnum "26"; txlen "7845";
13	ENSEMBL114_rn	exon	69196687	69196793	0.0481650209057865	-	.	gene_id "ENSRNOG00000002863"; transcript_id "ENSRNOG00000002863_tx_39"; exon_id "13_69196687_69196793_-"; exonnum "26"; txlen "8007";
13	ENSEMBL114_rn	exon	69196687	69196793	2.11759032043312	-	.	gene_id "ENSRNOG00000002863"; transcript_id "ENSRNOG00000002863_tx_4"; exon_id "13_69196687_69196793_-"; exonnum "24"; txlen "7193";
13	ENSEMBL114_rn	exon	69196687	69196793	0.0481650209057865	-	.	gene_id "ENSRNOG00000002863"; transcript_id "ENSRNOG00000002863_tx_40"; exon_id "13_69196687_69196793_-"; exonnum "26"; txlen "8007";
13	ENSEMBL114_rn	exon	69196687	69196793	0.0152011610361601	-	.	gene_id "ENSRNOG00000002863"; transcript_id "ENSRNOG00000002863_tx_41"; exon_id "13_69196687_69196793_-"; exonnum "28"; txlen "8643";
13	ENSEMBL114_rn	exon	69196687	69196793	0.0146703831119471	-	.	gene_id "ENSRNOG00000002863"; transcript_id "ENSRNOG00000002863_tx_42"; exon_id "13_69196687_69196793_-"; exonnum "28"; txlen "8643";
13	ENSEMBL114_rn	exon	69196687	69196793	2.11339589829998	-	.	gene_id "ENSRNOG00000002863"; transcript_id "ENSRNOG00000002863_tx_6"; exon_id "13_69196687_69196793_-"; exonnum "24"; txlen "7064";
13	ENSEMBL114_rn	exon	69196687	69196793	2.11339589829998	-	.	gene_id "ENSRNOG00000002863"; transcript_id "ENSRNOG00000002863_tx_7"; exon_id "13_69196687_69196793_-"; exonnum "25"; txlen "7154";
13	ENSEMBL114_rn	exon	69196687	69196793	2.109202267054	-	.	gene_id "ENSRNOG00000002863"; transcript_id "ENSRNOG00000002863_tx_8"; exon_id "13_69196687_69196793_-"; exonnum "25"; txlen "7121";
13	ENSEMBL114_rn	exon	69196687	69196793	2.109202267054	-	.	gene_id "ENSRNOG00000002863"; transcript_id "ENSRNOG00000002863_tx_9"; exon_id "13_69196687_69196793_-"; exonnum "26"; txlen "7211";
13	ensembl	exon	69197941	69198000	0	-	.	gene_id "ENSRNOG00000002863"; gene_version "11"; transcript_id "ENSRNOT00000108662"; transcript_version "3"; exon_number "26"; gene_name "Cacna1e"; gene_source "ensembl"; gene_biotype "protein_coding"; transcript_name "Cacna1e-203"; transcript_source "ensembl"; transcript_biotype "protein_coding"; exon_id "ENSRNOE00000208203"; exon_version "1";
13	ensembl	CDS	69197941	69198000	0	-	0	gene_id "ENSRNOG00000002863"; gene_version "11"; transcript_id "ENSRNOT00000108662"; transcript_version "3"; exon_number "26"; gene_name "Cacna1e"; gene_source "ensembl"; gene_biotype "protein_coding"; transcript_name "Cacna1e-203"; transcript_source "ensembl"; transcript_biotype "protein_coding"; protein_id "ENSRNOP00000077051"; protein_version "3";
13	ensembl	exon	69197941	69198000	0	-	.	gene_id "ENSRNOG00000002863"; gene_version "11"; transcript_id "ENSRNOT00000173816"; transcript_version "1"; exon_number "25"; gene_name "Cacna1e"; gene_source "ensembl"; gene_biotype "protein_coding"; transcript_name "Cacna1e-205"; transcript_source "ensembl"; transcript_biotype "protein_coding"; exon_id "ENSRNOE00000208203"; exon_version "1"; tag "Ensembl_canonical";
13	ensembl	CDS	69197941	69198000	0	-	0	gene_id "ENSRNOG00000002863"; gene_version "11"; transcript_id "ENSRNOT00000173816"; transcript_version "1"; exon_number "25"; gene_name "Cacna1e"; gene_source "ensembl"; gene_biotype "protein_coding"; transcript_name "Cacna1e-205"; transcript_source "ensembl"; transcript_biotype "protein_coding"; protein_id "ENSRNOP00000099386"; protein_version "1"; tag "Ensembl_canonical";
13	ensembl	exon	69197941	69198000	0	-	.	gene_id "ENSRNOG00000002863"; gene_version "11"; transcript_id "ENSRNOT00000090544"; transcript_version "3"; exon_number "25"; gene_name "Cacna1e"; gene_source "ensembl"; gene_biotype "protein_coding"; transcript_name "Cacna1e-202"; transcript_source "ensembl"; transcript_biotype "protein_coding"; exon_id "ENSRNOE00000208203"; exon_version "1";
13	ensembl	CDS	69197941	69198000	0	-	0	gene_id "ENSRNOG00000002863"; gene_version "11"; transcript_id "ENSRNOT00000090544"; transcript_version "3"; exon_number "25"; gene_name "Cacna1e"; gene_source "ensembl"; gene_biotype "protein_coding"; transcript_name "Cacna1e-202"; transcript_source "ensembl"; transcript_biotype "protein_coding"; protein_id "ENSRNOP00000069641"; protein_version "3";
13	ensembl	exon	69197941	69198000	0	-	.	gene_id "ENSRNOG00000002863"; gene_version "11"; transcript_id "ENSRNOT00000114343"; transcript_version "2"; exon_number "24"; gene_name "Cacna1e"; gene_source "ensembl"; gene_biotype "protein_coding"; transcript_name "Cacna1e-204"; transcript_source "ensembl"; transcript_biotype "protein_coding"; exon_id "ENSRNOE00000208203"; exon_version "1";
13	ensembl	CDS	69197941	69198000	0	-	0	gene_id "ENSRNOG00000002863"; gene_version "11"; transcript_id "ENSRNOT00000114343"; transcript_version "2"; exon_number "24"; gene_name "Cacna1e"; gene_source "ensembl"; gene_biotype "protein_coding"; transcript_name "Cacna1e-204"; transcript_source "ensembl"; transcript_biotype "protein_coding"; protein_id "ENSRNOP00000079184"; protein_version "2";
13	ensembl	exon	69197941	69198000	0	-	.	gene_id "ENSRNOG00000002863"; gene_version "11"; transcript_id "ENSRNOT00000003869"; transcript_version "10"; exon_number "24"; gene_name "Cacna1e"; gene_source "ensembl"; gene_biotype "protein_coding"; transcript_name "Cacna1e-201"; transcript_source "ensembl"; transcript_biotype "protein_coding"; exon_id "ENSRNOE00000208203"; exon_version "1";
13	ensembl	CDS	69197941	69198000	0	-	0	gene_id "ENSRNOG00000002863"; gene_version "11"; transcript_id "ENSRNOT00000003869"; transcript_version "10"; exon_number "24"; gene_name "Cacna1e"; gene_source "ensembl"; gene_biotype "protein_coding"; transcript_name "Cacna1e-201"; transcript_source "ensembl"; transcript_biotype "protein_coding"; protein_id "ENSRNOP00000003869"; protein_version "9";
13	ENSEMBL114_rn	exon	69197941	69198000	2.20032000847599	-	.	gene_id "ENSRNOG00000002863"; transcript_id "ENSRNOG00000002863_tx_1"; exon_id "13_69197941_69198000_-"; exonnum "23"; txlen "7193";
13	ENSEMBL114_rn	exon	69197941	69198000	2.09594250094881	-	.	gene_id "ENSRNOG00000002863"; transcript_id "ENSRNOG00000002863_tx_10"; exon_id "13_69197941_69198000_-"; exonnum "24"; txlen "7121";
13	ENSEMBL114_rn	exon	69197941	69198000	2.09594250094881	-	.	gene_id "ENSRNOG00000002863"; transcript_id "ENSRNOG00000002863_tx_11"; exon_id "13_69197941_69198000_-"; exonnum "25"; txlen "7211";
13	ENSEMBL114_rn	exon	69197941	69198000	2.09594250094881	-	.	gene_id "ENSRNOG00000002863"; transcript_id "ENSRNOG00000002863_tx_12"; exon_id "13_69197941_69198000_-"; exonnum "23"; txlen "7064";
13	ENSEMBL114_rn	exon	69197941	69198000	2.09594250094881	-	.	gene_id "ENSRNOG00000002863"; transcript_id "ENSRNOG00000002863_tx_13"; exon_id "13_69197941_69198000_-"; exonnum "24"; txlen "7154";
13	ENSEMBL114_rn	exon	69197941	69198000	2.03590782651543	-	.	gene_id "ENSRNOG00000002863"; transcript_id "ENSRNOG00000002863_tx_14"; exon_id "13_69197941_69198000_-"; exonnum "24"; txlen "7250";
13	ENSEMBL114_rn	exon	69197941	69198000	2.03590782651543	-	.	gene_id "ENSRNOG00000002863"; transcript_id "ENSRNOG00000002863_tx_15"; exon_id "13_69197941_69198000_-"; exonnum "25"; txlen "7340";
13	ENSEMBL114_rn	exon	69197941	69198000	2.02264806041024	-	.	gene_id "ENSRNOG00000002863"; transcript_id "ENSRNOG00000002863_tx_16"; exon_id "13_69197941_69198000_-"; exonnum "24"; txlen "7250";
13	ENSEMBL114_rn	exon	69197941	69198000	2.02264806041024	-	.	gene_id "ENSRNOG00000002863"; transcript_id "ENSRNOG00000002863_tx_17"; exon_id "13_69197941_69198000_-"; exonnum "25"; txlen "7340";
13	ENSEMBL114_rn	exon	69197941	69198000	0.529191088908919	-	.	gene_id "ENSRNOG00000002863"; transcript_id "ENSRNOG00000002863_tx_18"; exon_id "13_69197941_69198000_-"; exonnum "25"; txlen "4206";
13	ENSEMBL114_rn	exon	69197941	69198000	0.520371237427103	-	.	gene_id "ENSRNOG00000002863"; transcript_id "ENSRNOG00000002863_tx_19"; exon_id "13_69197941_69198000_-"; exonnum "26"; txlen "4263";
13	ENSEMBL114_rn	exon	69197941	69198000	2.20032000847599	-	.	gene_id "ENSRNOG00000002863"; transcript_id "ENSRNOG00000002863_tx_2"; exon_id "13_69197941_69198000_-"; exonnum "24"; txlen "7283";
13	ENSEMBL114_rn	exon	69197941	69198000	0.392483390940781	-	.	gene_id "ENSRNOG00000002863"; transcript_id "ENSRNOG00000002863_tx_20"; exon_id "13_69197941_69198000_-"; exonnum "24"; txlen "4116";
13	ENSEMBL114_rn	exon	69197941	69198000	0.392483390940781	-	.	gene_id "ENSRNOG00000002863"; transcript_id "ENSRNOG00000002863_tx_21"; exon_id "13_69197941_69198000_-"; exonnum "25"; txlen "4173";
13	ENSEMBL114_rn	exon	69197941	69198000	0.0840002360016328	-	.	gene_id "ENSRNOG00000002863"; transcript_id "ENSRNOG00000002863_tx_26"; exon_id "13_69197941_69198000_-"; exonnum "24"; txlen "4151";
13	ENSEMBL114_rn	exon	69197941	69198000	0.0840002360016328	-	.	gene_id "ENSRNOG00000002863"; transcript_id "ENSRNOG00000002863_tx_27"; exon_id "13_69197941_69198000_-"; exonnum "25"; txlen "4208";
13	ENSEMBL114_rn	exon	69197941	69198000	0.0840002360016328	-	.	gene_id "ENSRNOG00000002863"; transcript_id "ENSRNOG00000002863_tx_28"; exon_id "13_69197941_69198000_-"; exonnum "25"; txlen "4241";
13	ENSEMBL114_rn	exon	69197941	69198000	0.0840002360016328	-	.	gene_id "ENSRNOG00000002863"; transcript_id "ENSRNOG00000002863_tx_29"; exon_id "13_69197941_69198000_-"; exonnum "26"; txlen "4298";
13	ENSEMBL114_rn	exon	69197941	69198000	2.12910274755856	-	.	gene_id "ENSRNOG00000002863"; transcript_id "ENSRNOG00000002863_tx_3"; exon_id "13_69197941_69198000_-"; exonnum "24"; txlen "7283";
13	ENSEMBL114_rn	exon	69197941	69198000	0.0481650209057865	-	.	gene_id "ENSRNOG00000002863"; transcript_id "ENSRNOG00000002863_tx_31"; exon_id "13_69197941_69198000_-"; exonnum "24"; txlen "7788";
13	ENSEMBL114_rn	exon	69197941	69198000	0.0481650209057865	-	.	gene_id "ENSRNOG00000002863"; transcript_id "ENSRNOG00000002863_tx_32"; exon_id "13_69197941_69198000_-"; exonnum "24"; txlen "7788";
13	ENSEMBL114_rn	exon	69197941	69198000	0.0481650209057865	-	.	gene_id "ENSRNOG00000002863"; transcript_id "ENSRNOG00000002863_tx_33"; exon_id "13_69197941_69198000_-"; exonnum "25"; txlen "7878";
13	ENSEMBL114_rn	exon	69197941	69198000	0.0481650209057865	-	.	gene_id "ENSRNOG00000002863"; transcript_id "ENSRNOG00000002863_tx_34"; exon_id "13_69197941_69198000_-"; exonnum "25"; txlen "7878";
13	ENSEMBL114_rn	exon	69197941	69198000	0.0481650209057865	-	.	gene_id "ENSRNOG00000002863"; transcript_id "ENSRNOG00000002863_tx_35"; exon_id "13_69197941_69198000_-"; exonnum "24"; txlen "7917";
13	ENSEMBL114_rn	exon	69197941	69198000	0.0481650209057865	-	.	gene_id "ENSRNOG00000002863"; transcript_id "ENSRNOG00000002863_tx_36"; exon_id "13_69197941_69198000_-"; exonnum "24"; txlen "7917";
13	ENSEMBL114_rn	exon	69197941	69198000	0.0481650209057865	-	.	gene_id "ENSRNOG00000002863"; transcript_id "ENSRNOG00000002863_tx_37"; exon_id "13_69197941_69198000_-"; exonnum "25"; txlen "7845";
13	ENSEMBL114_rn	exon	69197941	69198000	0.0481650209057865	-	.	gene_id "ENSRNOG00000002863"; transcript_id "ENSRNOG00000002863_tx_38"; exon_id "13_69197941_69198000_-"; exonnum "25"; txlen "7845";
13	ENSEMBL114_rn	exon	69197941	69198000	0.0481650209057865	-	.	gene_id "ENSRNOG00000002863"; transcript_id "ENSRNOG00000002863_tx_39"; exon_id "13_69197941_69198000_-"; exonnum "25"; txlen "8007";
13	ENSEMBL114_rn	exon	69197941	69198000	2.11759032043312	-	.	gene_id "ENSRNOG00000002863"; transcript_id "ENSRNOG00000002863_tx_4"; exon_id "13_69197941_69198000_-"; exonnum "23"; txlen "7193";
13	ENSEMBL114_rn	exon	69197941	69198000	0.0481650209057865	-	.	gene_id "ENSRNOG00000002863"; transcript_id "ENSRNOG00000002863_tx_40"; exon_id "13_69197941_69198000_-"; exonnum "25"; txlen "8007";
13	ENSEMBL114_rn	exon	69197941	69198000	0.0152011610361601	-	.	gene_id "ENSRNOG00000002863"; transcript_id "ENSRNOG00000002863_tx_41"; exon_id "13_69197941_69198000_-"; exonnum "27"; txlen "8643";
13	ENSEMBL114_rn	exon	69197941	69198000	0.0146703831119471	-	.	gene_id "ENSRNOG00000002863"; transcript_id "ENSRNOG00000002863_tx_42"; exon_id "13_69197941_69198000_-"; exonnum "27"; txlen "8643";
13	ENSEMBL114_rn	exon	69197941	69198000	2.11339589829998	-	.	gene_id "ENSRNOG00000002863"; transcript_id "ENSRNOG00000002863_tx_6"; exon_id "13_69197941_69198000_-"; exonnum "23"; txlen "7064";
13	ENSEMBL114_rn	exon	69197941	69198000	2.11339589829998	-	.	gene_id "ENSRNOG00000002863"; transcript_id "ENSRNOG00000002863_tx_7"; exon_id "13_69197941_69198000_-"; exonnum "24"; txlen "7154";
13	ENSEMBL114_rn	exon	69197941	69198000	2.109202267054	-	.	gene_id "ENSRNOG00000002863"; transcript_id "ENSRNOG00000002863_tx_8"; exon_id "13_69197941_69198000_-"; exonnum "24"; txlen "7121";
13	ENSEMBL114_rn	exon	69197941	69198000	2.109202267054	-	.	gene_id "ENSRNOG00000002863"; transcript_id "ENSRNOG00000002863_tx_9"; exon_id "13_69197941_69198000_-"; exonnum "25"; txlen "7211";
13	ensembl	exon	69198669	69198798	0	-	.	gene_id "ENSRNOG00000002863"; gene_version "11"; transcript_id "ENSRNOT00000108662"; transcript_version "3"; exon_number "25"; gene_name "Cacna1e"; gene_source "ensembl"; gene_biotype "protein_coding"; transcript_name "Cacna1e-203"; transcript_source "ensembl"; transcript_biotype "protein_coding"; exon_id "ENSRNOE00000208207"; exon_version "1";
13	ensembl	CDS	69198669	69198798	0	-	1	gene_id "ENSRNOG00000002863"; gene_version "11"; transcript_id "ENSRNOT00000108662"; transcript_version "3"; exon_number "25"; gene_name "Cacna1e"; gene_source "ensembl"; gene_biotype "protein_coding"; transcript_name "Cacna1e-203"; transcript_source "ensembl"; transcript_biotype "protein_coding"; protein_id "ENSRNOP00000077051"; protein_version "3";
13	ensembl	exon	69198669	69198798	0	-	.	gene_id "ENSRNOG00000002863"; gene_version "11"; transcript_id "ENSRNOT00000173816"; transcript_version "1"; exon_number "24"; gene_name "Cacna1e"; gene_source "ensembl"; gene_biotype "protein_coding"; transcript_name "Cacna1e-205"; transcript_source "ensembl"; transcript_biotype "protein_coding"; exon_id "ENSRNOE00000208207"; exon_version "1"; tag "Ensembl_canonical";
13	ensembl	CDS	69198669	69198798	0	-	1	gene_id "ENSRNOG00000002863"; gene_version "11"; transcript_id "ENSRNOT00000173816"; transcript_version "1"; exon_number "24"; gene_name "Cacna1e"; gene_source "ensembl"; gene_biotype "protein_coding"; transcript_name "Cacna1e-205"; transcript_source "ensembl"; transcript_biotype "protein_coding"; protein_id "ENSRNOP00000099386"; protein_version "1"; tag "Ensembl_canonical";
13	ensembl	exon	69198669	69198798	0	-	.	gene_id "ENSRNOG00000002863"; gene_version "11"; transcript_id "ENSRNOT00000090544"; transcript_version "3"; exon_number "24"; gene_name "Cacna1e"; gene_source "ensembl"; gene_biotype "protein_coding"; transcript_name "Cacna1e-202"; transcript_source "ensembl"; transcript_biotype "protein_coding"; exon_id "ENSRNOE00000208207"; exon_version "1";
13	ensembl	CDS	69198669	69198798	0	-	1	gene_id "ENSRNOG00000002863"; gene_version "11"; transcript_id "ENSRNOT00000090544"; transcript_version "3"; exon_number "24"; gene_name "Cacna1e"; gene_source "ensembl"; gene_biotype "protein_coding"; transcript_name "Cacna1e-202"; transcript_source "ensembl"; transcript_biotype "protein_coding"; protein_id "ENSRNOP00000069641"; protein_version "3";
13	ensembl	exon	69198669	69198798	0	-	.	gene_id "ENSRNOG00000002863"; gene_version "11"; transcript_id "ENSRNOT00000114343"; transcript_version "2"; exon_number "23"; gene_name "Cacna1e"; gene_source "ensembl"; gene_biotype "protein_coding"; transcript_name "Cacna1e-204"; transcript_source "ensembl"; transcript_biotype "protein_coding"; exon_id "ENSRNOE00000208207"; exon_version "1";
13	ensembl	CDS	69198669	69198798	0	-	1	gene_id "ENSRNOG00000002863"; gene_version "11"; transcript_id "ENSRNOT00000114343"; transcript_version "2"; exon_number "23"; gene_name "Cacna1e"; gene_source "ensembl"; gene_biotype "protein_coding"; transcript_name "Cacna1e-204"; transcript_source "ensembl"; transcript_biotype "protein_coding"; protein_id "ENSRNOP00000079184"; protein_version "2";
13	ensembl	exon	69198669	69198798	0	-	.	gene_id "ENSRNOG00000002863"; gene_version "11"; transcript_id "ENSRNOT00000003869"; transcript_version "10"; exon_number "23"; gene_name "Cacna1e"; gene_source "ensembl"; gene_biotype "protein_coding"; transcript_name "Cacna1e-201"; transcript_source "ensembl"; transcript_biotype "protein_coding"; exon_id "ENSRNOE00000208207"; exon_version "1";
13	ensembl	CDS	69198669	69198798	0	-	1	gene_id "ENSRNOG00000002863"; gene_version "11"; transcript_id "ENSRNOT00000003869"; transcript_version "10"; exon_number "23"; gene_name "Cacna1e"; gene_source "ensembl"; gene_biotype "protein_coding"; transcript_name "Cacna1e-201"; transcript_source "ensembl"; transcript_biotype "protein_coding"; protein_id "ENSRNOP00000003869"; protein_version "9";
13	ENSEMBL114_rn	exon	69198669	69198798	2.20032000847599	-	.	gene_id "ENSRNOG00000002863"; transcript_id "ENSRNOG00000002863_tx_1"; exon_id "13_69198669_69198798_-"; exonnum "22"; txlen "7193";
13	ENSEMBL114_rn	exon	69198669	69198798	2.09594250094881	-	.	gene_id "ENSRNOG00000002863"; transcript_id "ENSRNOG00000002863_tx_10"; exon_id "13_69198669_69198798_-"; exonnum "23"; txlen "7121";
13	ENSEMBL114_rn	exon	69198669	69198798	2.09594250094881	-	.	gene_id "ENSRNOG00000002863"; transcript_id "ENSRNOG00000002863_tx_11"; exon_id "13_69198669_69198798_-"; exonnum "24"; txlen "7211";
13	ENSEMBL114_rn	exon	69198669	69198798	2.09594250094881	-	.	gene_id "ENSRNOG00000002863"; transcript_id "ENSRNOG00000002863_tx_12"; exon_id "13_69198669_69198798_-"; exonnum "22"; txlen "7064";
13	ENSEMBL114_rn	exon	69198669	69198798	2.09594250094881	-	.	gene_id "ENSRNOG00000002863"; transcript_id "ENSRNOG00000002863_tx_13"; exon_id "13_69198669_69198798_-"; exonnum "23"; txlen "7154";
13	ENSEMBL114_rn	exon	69198669	69198798	2.03590782651543	-	.	gene_id "ENSRNOG00000002863"; transcript_id "ENSRNOG00000002863_tx_14"; exon_id "13_69198669_69198798_-"; exonnum "23"; txlen "7250";
13	ENSEMBL114_rn	exon	69198669	69198798	2.03590782651543	-	.	gene_id "ENSRNOG00000002863"; transcript_id "ENSRNOG00000002863_tx_15"; exon_id "13_69198669_69198798_-"; exonnum "24"; txlen "7340";
13	ENSEMBL114_rn	exon	69198669	69198798	2.02264806041024	-	.	gene_id "ENSRNOG00000002863"; transcript_id "ENSRNOG00000002863_tx_16"; exon_id "13_69198669_69198798_-"; exonnum "23"; txlen "7250";
13	ENSEMBL114_rn	exon	69198669	69198798	2.02264806041024	-	.	gene_id "ENSRNOG00000002863"; transcript_id "ENSRNOG00000002863_tx_17"; exon_id "13_69198669_69198798_-"; exonnum "24"; txlen "7340";
13	ENSEMBL114_rn	exon	69198669	69198798	0.529191088908919	-	.	gene_id "ENSRNOG00000002863"; transcript_id "ENSRNOG00000002863_tx_18"; exon_id "13_69198669_69198798_-"; exonnum "24"; txlen "4206";
13	ENSEMBL114_rn	exon	69198669	69198798	0.520371237427103	-	.	gene_id "ENSRNOG00000002863"; transcript_id "ENSRNOG00000002863_tx_19"; exon_id "13_69198669_69198798_-"; exonnum "25"; txlen "4263";
13	ENSEMBL114_rn	exon	69198669	69198798	2.20032000847599	-	.	gene_id "ENSRNOG00000002863"; transcript_id "ENSRNOG00000002863_tx_2"; exon_id "13_69198669_69198798_-"; exonnum "23"; txlen "7283";
13	ENSEMBL114_rn	exon	69198669	69198798	0.392483390940781	-	.	gene_id "ENSRNOG00000002863"; transcript_id "ENSRNOG00000002863_tx_20"; exon_id "13_69198669_69198798_-"; exonnum "23"; txlen "4116";
13	ENSEMBL114_rn	exon	69198669	69198798	0.392483390940781	-	.	gene_id "ENSRNOG00000002863"; transcript_id "ENSRNOG00000002863_tx_21"; exon_id "13_69198669_69198798_-"; exonnum "24"; txlen "4173";
13	ENSEMBL114_rn	exon	69198669	69198798	0.0840002360016328	-	.	gene_id "ENSRNOG00000002863"; transcript_id "ENSRNOG00000002863_tx_26"; exon_id "13_69198669_69198798_-"; exonnum "23"; txlen "4151";
13	ENSEMBL114_rn	exon	69198669	69198798	0.0840002360016328	-	.	gene_id "ENSRNOG00000002863"; transcript_id "ENSRNOG00000002863_tx_27"; exon_id "13_69198669_69198798_-"; exonnum "24"; txlen "4208";
13	ENSEMBL114_rn	exon	69198669	69198798	0.0840002360016328	-	.	gene_id "ENSRNOG00000002863"; transcript_id "ENSRNOG00000002863_tx_28"; exon_id "13_69198669_69198798_-"; exonnum "24"; txlen "4241";
13	ENSEMBL114_rn	exon	69198669	69198798	0.0840002360016328	-	.	gene_id "ENSRNOG00000002863"; transcript_id "ENSRNOG00000002863_tx_29"; exon_id "13_69198669_69198798_-"; exonnum "25"; txlen "4298";
13	ENSEMBL114_rn	exon	69198669	69198798	2.12910274755856	-	.	gene_id "ENSRNOG00000002863"; transcript_id "ENSRNOG00000002863_tx_3"; exon_id "13_69198669_69198798_-"; exonnum "23"; txlen "7283";
13	ENSEMBL114_rn	exon	69198669	69198798	0.0481650209057865	-	.	gene_id "ENSRNOG00000002863"; transcript_id "ENSRNOG00000002863_tx_31"; exon_id "13_69198669_69198798_-"; exonnum "23"; txlen "7788";
13	ENSEMBL114_rn	exon	69198669	69198798	0.0481650209057865	-	.	gene_id "ENSRNOG00000002863"; transcript_id "ENSRNOG00000002863_tx_32"; exon_id "13_69198669_69198798_-"; exonnum "23"; txlen "7788";
13	ENSEMBL114_rn	exon	69198669	69198798	0.0481650209057865	-	.	gene_id "ENSRNOG00000002863"; transcript_id "ENSRNOG00000002863_tx_33"; exon_id "13_69198669_69198798_-"; exonnum "24"; txlen "7878";
13	ENSEMBL114_rn	exon	69198669	69198798	0.0481650209057865	-	.	gene_id "ENSRNOG00000002863"; transcript_id "ENSRNOG00000002863_tx_34"; exon_id "13_69198669_69198798_-"; exonnum "24"; txlen "7878";
13	ENSEMBL114_rn	exon	69198669	69198798	0.0481650209057865	-	.	gene_id "ENSRNOG00000002863"; transcript_id "ENSRNOG00000002863_tx_35"; exon_id "13_69198669_69198798_-"; exonnum "23"; txlen "7917";
13	ENSEMBL114_rn	exon	69198669	69198798	0.0481650209057865	-	.	gene_id "ENSRNOG00000002863"; transcript_id "ENSRNOG00000002863_tx_36"; exon_id "13_69198669_69198798_-"; exonnum "23"; txlen "7917";
13	ENSEMBL114_rn	exon	69198669	69198798	0.0481650209057865	-	.	gene_id "ENSRNOG00000002863"; transcript_id "ENSRNOG00000002863_tx_37"; exon_id "13_69198669_69198798_-"; exonnum "24"; txlen "7845";
13	ENSEMBL114_rn	exon	69198669	69198798	0.0481650209057865	-	.	gene_id "ENSRNOG00000002863"; transcript_id "ENSRNOG00000002863_tx_38"; exon_id "13_69198669_69198798_-"; exonnum "24"; txlen "7845";
13	ENSEMBL114_rn	exon	69198669	69198798	0.0481650209057865	-	.	gene_id "ENSRNOG00000002863"; transcript_id "ENSRNOG00000002863_tx_39"; exon_id "13_69198669_69198798_-"; exonnum "24"; txlen "8007";
13	ENSEMBL114_rn	exon	69198669	69198798	2.11759032043312	-	.	gene_id "ENSRNOG00000002863"; transcript_id "ENSRNOG00000002863_tx_4"; exon_id "13_69198669_69198798_-"; exonnum "22"; txlen "7193";
13	ENSEMBL114_rn	exon	69198669	69198798	0.0481650209057865	-	.	gene_id "ENSRNOG00000002863"; transcript_id "ENSRNOG00000002863_tx_40"; exon_id "13_69198669_69198798_-"; exonnum "24"; txlen "8007";
13	ENSEMBL114_rn	exon	69198669	69198798	0.0152011610361601	-	.	gene_id "ENSRNOG00000002863"; transcript_id "ENSRNOG00000002863_tx_41"; exon_id "13_69198669_69198798_-"; exonnum "26"; txlen "8643";
13	ENSEMBL114_rn	exon	69198669	69198798	0.0146703831119471	-	.	gene_id "ENSRNOG00000002863"; transcript_id "ENSRNOG00000002863_tx_42"; exon_id "13_69198669_69198798_-"; exonnum "26"; txlen "8643";
13	ENSEMBL114_rn	exon	69198669	69198798	2.11339589829998	-	.	gene_id "ENSRNOG00000002863"; transcript_id "ENSRNOG00000002863_tx_6"; exon_id "13_69198669_69198798_-"; exonnum "22"; txlen "7064";
13	ENSEMBL114_rn	exon	69198669	69198798	2.11339589829998	-	.	gene_id "ENSRNOG00000002863"; transcript_id "ENSRNOG00000002863_tx_7"; exon_id "13_69198669_69198798_-"; exonnum "23"; txlen "7154";
13	ENSEMBL114_rn	exon	69198669	69198798	2.109202267054	-	.	gene_id "ENSRNOG00000002863"; transcript_id "ENSRNOG00000002863_tx_8"; exon_id "13_69198669_69198798_-"; exonnum "23"; txlen "7121";
13	ENSEMBL114_rn	exon	69198669	69198798	2.109202267054	-	.	gene_id "ENSRNOG00000002863"; transcript_id "ENSRNOG00000002863_tx_9"; exon_id "13_69198669_69198798_-"; exonnum "24"; txlen "7211";
13	ensembl	exon	69199915	69200074	0	-	.	gene_id "ENSRNOG00000002863"; gene_version "11"; transcript_id "ENSRNOT00000108662"; transcript_version "3"; exon_number "24"; gene_name "Cacna1e"; gene_source "ensembl"; gene_biotype "protein_coding"; transcript_name "Cacna1e-203"; transcript_source "ensembl"; transcript_biotype "protein_coding"; exon_id "ENSRNOE00000027341"; exon_version "2";
13	ensembl	CDS	69199915	69200074	0	-	2	gene_id "ENSRNOG00000002863"; gene_version "11"; transcript_id "ENSRNOT00000108662"; transcript_version "3"; exon_number "24"; gene_name "Cacna1e"; gene_source "ensembl"; gene_biotype "protein_coding"; transcript_name "Cacna1e-203"; transcript_source "ensembl"; transcript_biotype "protein_coding"; protein_id "ENSRNOP00000077051"; protein_version "3";
13	ensembl	exon	69199915	69200074	0	-	.	gene_id "ENSRNOG00000002863"; gene_version "11"; transcript_id "ENSRNOT00000173816"; transcript_version "1"; exon_number "23"; gene_name "Cacna1e"; gene_source "ensembl"; gene_biotype "protein_coding"; transcript_name "Cacna1e-205"; transcript_source "ensembl"; transcript_biotype "protein_coding"; exon_id "ENSRNOE00000027341"; exon_version "2"; tag "Ensembl_canonical";
13	ensembl	CDS	69199915	69200074	0	-	2	gene_id "ENSRNOG00000002863"; gene_version "11"; transcript_id "ENSRNOT00000173816"; transcript_version "1"; exon_number "23"; gene_name "Cacna1e"; gene_source "ensembl"; gene_biotype "protein_coding"; transcript_name "Cacna1e-205"; transcript_source "ensembl"; transcript_biotype "protein_coding"; protein_id "ENSRNOP00000099386"; protein_version "1"; tag "Ensembl_canonical";
13	ensembl	exon	69199915	69200074	0	-	.	gene_id "ENSRNOG00000002863"; gene_version "11"; transcript_id "ENSRNOT00000090544"; transcript_version "3"; exon_number "23"; gene_name "Cacna1e"; gene_source "ensembl"; gene_biotype "protein_coding"; transcript_name "Cacna1e-202"; transcript_source "ensembl"; transcript_biotype "protein_coding"; exon_id "ENSRNOE00000027341"; exon_version "2";
13	ensembl	CDS	69199915	69200074	0	-	2	gene_id "ENSRNOG00000002863"; gene_version "11"; transcript_id "ENSRNOT00000090544"; transcript_version "3"; exon_number "23"; gene_name "Cacna1e"; gene_source "ensembl"; gene_biotype "protein_coding"; transcript_name "Cacna1e-202"; transcript_source "ensembl"; transcript_biotype "protein_coding"; protein_id "ENSRNOP00000069641"; protein_version "3";
13	ensembl	exon	69199915	69200074	0	-	.	gene_id "ENSRNOG00000002863"; gene_version "11"; transcript_id "ENSRNOT00000114343"; transcript_version "2"; exon_number "22"; gene_name "Cacna1e"; gene_source "ensembl"; gene_biotype "protein_coding"; transcript_name "Cacna1e-204"; transcript_source "ensembl"; transcript_biotype "protein_coding"; exon_id "ENSRNOE00000027341"; exon_version "2";
13	ensembl	CDS	69199915	69200074	0	-	2	gene_id "ENSRNOG00000002863"; gene_version "11"; transcript_id "ENSRNOT00000114343"; transcript_version "2"; exon_number "22"; gene_name "Cacna1e"; gene_source "ensembl"; gene_biotype "protein_coding"; transcript_name "Cacna1e-204"; transcript_source "ensembl"; transcript_biotype "protein_coding"; protein_id "ENSRNOP00000079184"; protein_version "2";
13	ensembl	exon	69199915	69200074	0	-	.	gene_id "ENSRNOG00000002863"; gene_version "11"; transcript_id "ENSRNOT00000003869"; transcript_version "10"; exon_number "22"; gene_name "Cacna1e"; gene_source "ensembl"; gene_biotype "protein_coding"; transcript_name "Cacna1e-201"; transcript_source "ensembl"; transcript_biotype "protein_coding"; exon_id "ENSRNOE00000027341"; exon_version "2";
13	ensembl	CDS	69199915	69200074	0	-	2	gene_id "ENSRNOG00000002863"; gene_version "11"; transcript_id "ENSRNOT00000003869"; transcript_version "10"; exon_number "22"; gene_name "Cacna1e"; gene_source "ensembl"; gene_biotype "protein_coding"; transcript_name "Cacna1e-201"; transcript_source "ensembl"; transcript_biotype "protein_coding"; protein_id "ENSRNOP00000003869"; protein_version "9";
13	ENSEMBL114_rn	exon	69199915	69200074	2.20032000847599	-	.	gene_id "ENSRNOG00000002863"; transcript_id "ENSRNOG00000002863_tx_1"; exon_id "13_69199915_69200074_-"; exonnum "21"; txlen "7193";
13	ENSEMBL114_rn	exon	69199915	69200074	2.09594250094881	-	.	gene_id "ENSRNOG00000002863"; transcript_id "ENSRNOG00000002863_tx_10"; exon_id "13_69199915_69200074_-"; exonnum "22"; txlen "7121";
13	ENSEMBL114_rn	exon	69199915	69200074	2.09594250094881	-	.	gene_id "ENSRNOG00000002863"; transcript_id "ENSRNOG00000002863_tx_11"; exon_id "13_69199915_69200074_-"; exonnum "23"; txlen "7211";
13	ENSEMBL114_rn	exon	69199915	69200074	2.09594250094881	-	.	gene_id "ENSRNOG00000002863"; transcript_id "ENSRNOG00000002863_tx_12"; exon_id "13_69199915_69200074_-"; exonnum "21"; txlen "7064";
13	ENSEMBL114_rn	exon	69199915	69200074	2.09594250094881	-	.	gene_id "ENSRNOG00000002863"; transcript_id "ENSRNOG00000002863_tx_13"; exon_id "13_69199915_69200074_-"; exonnum "22"; txlen "7154";
13	ENSEMBL114_rn	exon	69199915	69200074	2.03590782651543	-	.	gene_id "ENSRNOG00000002863"; transcript_id "ENSRNOG00000002863_tx_14"; exon_id "13_69199915_69200074_-"; exonnum "22"; txlen "7250";
13	ENSEMBL114_rn	exon	69199915	69200074	2.03590782651543	-	.	gene_id "ENSRNOG00000002863"; transcript_id "ENSRNOG00000002863_tx_15"; exon_id "13_69199915_69200074_-"; exonnum "23"; txlen "7340";
13	ENSEMBL114_rn	exon	69199915	69200074	2.02264806041024	-	.	gene_id "ENSRNOG00000002863"; transcript_id "ENSRNOG00000002863_tx_16"; exon_id "13_69199915_69200074_-"; exonnum "22"; txlen "7250";
13	ENSEMBL114_rn	exon	69199915	69200074	2.02264806041024	-	.	gene_id "ENSRNOG00000002863"; transcript_id "ENSRNOG00000002863_tx_17"; exon_id "13_69199915_69200074_-"; exonnum "23"; txlen "7340";
13	ENSEMBL114_rn	exon	69199915	69200074	0.529191088908919	-	.	gene_id "ENSRNOG00000002863"; transcript_id "ENSRNOG00000002863_tx_18"; exon_id "13_69199915_69200074_-"; exonnum "23"; txlen "4206";
13	ENSEMBL114_rn	exon	69199915	69200074	0.520371237427103	-	.	gene_id "ENSRNOG00000002863"; transcript_id "ENSRNOG00000002863_tx_19"; exon_id "13_69199915_69200074_-"; exonnum "24"; txlen "4263";
13	ENSEMBL114_rn	exon	69199915	69200074	2.20032000847599	-	.	gene_id "ENSRNOG00000002863"; transcript_id "ENSRNOG00000002863_tx_2"; exon_id "13_69199915_69200074_-"; exonnum "22"; txlen "7283";
13	ENSEMBL114_rn	exon	69199915	69200074	0.392483390940781	-	.	gene_id "ENSRNOG00000002863"; transcript_id "ENSRNOG00000002863_tx_20"; exon_id "13_69199915_69200074_-"; exonnum "22"; txlen "4116";
13	ENSEMBL114_rn	exon	69199915	69200074	0.392483390940781	-	.	gene_id "ENSRNOG00000002863"; transcript_id "ENSRNOG00000002863_tx_21"; exon_id "13_69199915_69200074_-"; exonnum "23"; txlen "4173";
13	ENSEMBL114_rn	exon	69199915	69200074	0.0840002360016328	-	.	gene_id "ENSRNOG00000002863"; transcript_id "ENSRNOG00000002863_tx_26"; exon_id "13_69199915_69200074_-"; exonnum "22"; txlen "4151";
13	ENSEMBL114_rn	exon	69199915	69200074	0.0840002360016328	-	.	gene_id "ENSRNOG00000002863"; transcript_id "ENSRNOG00000002863_tx_27"; exon_id "13_69199915_69200074_-"; exonnum "23"; txlen "4208";
13	ENSEMBL114_rn	exon	69199915	69200074	0.0840002360016328	-	.	gene_id "ENSRNOG00000002863"; transcript_id "ENSRNOG00000002863_tx_28"; exon_id "13_69199915_69200074_-"; exonnum "23"; txlen "4241";
13	ENSEMBL114_rn	exon	69199915	69200074	0.0840002360016328	-	.	gene_id "ENSRNOG00000002863"; transcript_id "ENSRNOG00000002863_tx_29"; exon_id "13_69199915_69200074_-"; exonnum "24"; txlen "4298";
13	ENSEMBL114_rn	exon	69199915	69200074	2.12910274755856	-	.	gene_id "ENSRNOG00000002863"; transcript_id "ENSRNOG00000002863_tx_3"; exon_id "13_69199915_69200074_-"; exonnum "22"; txlen "7283";
13	ENSEMBL114_rn	exon	69199915	69200074	0.0481650209057865	-	.	gene_id "ENSRNOG00000002863"; transcript_id "ENSRNOG00000002863_tx_31"; exon_id "13_69199915_69200074_-"; exonnum "22"; txlen "7788";
13	ENSEMBL114_rn	exon	69199915	69200074	0.0481650209057865	-	.	gene_id "ENSRNOG00000002863"; transcript_id "ENSRNOG00000002863_tx_32"; exon_id "13_69199915_69200074_-"; exonnum "22"; txlen "7788";
13	ENSEMBL114_rn	exon	69199915	69200074	0.0481650209057865	-	.	gene_id "ENSRNOG00000002863"; transcript_id "ENSRNOG00000002863_tx_33"; exon_id "13_69199915_69200074_-"; exonnum "23"; txlen "7878";
13	ENSEMBL114_rn	exon	69199915	69200074	0.0481650209057865	-	.	gene_id "ENSRNOG00000002863"; transcript_id "ENSRNOG00000002863_tx_34"; exon_id "13_69199915_69200074_-"; exonnum "23"; txlen "7878";
13	ENSEMBL114_rn	exon	69199915	69200074	0.0481650209057865	-	.	gene_id "ENSRNOG00000002863"; transcript_id "ENSRNOG00000002863_tx_35"; exon_id "13_69199915_69200074_-"; exonnum "22"; txlen "7917";
13	ENSEMBL114_rn	exon	69199915	69200074	0.0481650209057865	-	.	gene_id "ENSRNOG00000002863"; transcript_id "ENSRNOG00000002863_tx_36"; exon_id "13_69199915_69200074_-"; exonnum "22"; txlen "7917";
13	ENSEMBL114_rn	exon	69199915	69200074	0.0481650209057865	-	.	gene_id "ENSRNOG00000002863"; transcript_id "ENSRNOG00000002863_tx_37"; exon_id "13_69199915_69200074_-"; exonnum "23"; txlen "7845";
13	ENSEMBL114_rn	exon	69199915	69200074	0.0481650209057865	-	.	gene_id "ENSRNOG00000002863"; transcript_id "ENSRNOG00000002863_tx_38"; exon_id "13_69199915_69200074_-"; exonnum "23"; txlen "7845";
13	ENSEMBL114_rn	exon	69199915	69200074	0.0481650209057865	-	.	gene_id "ENSRNOG00000002863"; transcript_id "ENSRNOG00000002863_tx_39"; exon_id "13_69199915_69200074_-"; exonnum "23"; txlen "8007";
13	ENSEMBL114_rn	exon	69199915	69200074	2.11759032043312	-	.	gene_id "ENSRNOG00000002863"; transcript_id "ENSRNOG00000002863_tx_4"; exon_id "13_69199915_69200074_-"; exonnum "21"; txlen "7193";
13	ENSEMBL114_rn	exon	69199915	69200074	0.0481650209057865	-	.	gene_id "ENSRNOG00000002863"; transcript_id "ENSRNOG00000002863_tx_40"; exon_id "13_69199915_69200074_-"; exonnum "23"; txlen "8007";
13	ENSEMBL114_rn	exon	69199915	69200074	0.0152011610361601	-	.	gene_id "ENSRNOG00000002863"; transcript_id "ENSRNOG00000002863_tx_41"; exon_id "13_69199915_69200074_-"; exonnum "25"; txlen "8643";
13	ENSEMBL114_rn	exon	69199915	69200074	0.0146703831119471	-	.	gene_id "ENSRNOG00000002863"; transcript_id "ENSRNOG00000002863_tx_42"; exon_id "13_69199915_69200074_-"; exonnum "25"; txlen "8643";
13	ENSEMBL114_rn	exon	69199915	69200074	2.11339589829998	-	.	gene_id "ENSRNOG00000002863"; transcript_id "ENSRNOG00000002863_tx_6"; exon_id "13_69199915_69200074_-"; exonnum "21"; txlen "7064";
13	ENSEMBL114_rn	exon	69199915	69200074	2.11339589829998	-	.	gene_id "ENSRNOG00000002863"; transcript_id "ENSRNOG00000002863_tx_7"; exon_id "13_69199915_69200074_-"; exonnum "22"; txlen "7154";
13	ENSEMBL114_rn	exon	69199915	69200074	2.109202267054	-	.	gene_id "ENSRNOG00000002863"; transcript_id "ENSRNOG00000002863_tx_8"; exon_id "13_69199915_69200074_-"; exonnum "22"; txlen "7121";
13	ENSEMBL114_rn	exon	69199915	69200074	2.109202267054	-	.	gene_id "ENSRNOG00000002863"; transcript_id "ENSRNOG00000002863_tx_9"; exon_id "13_69199915_69200074_-"; exonnum "23"; txlen "7211";
13	ensembl	exon	69202248	69202561	0	-	.	gene_id "ENSRNOG00000002863"; gene_version "11"; transcript_id "ENSRNOT00000108662"; transcript_version "3"; exon_number "23"; gene_name "Cacna1e"; gene_source "ensembl"; gene_biotype "protein_coding"; transcript_name "Cacna1e-203"; transcript_source "ensembl"; transcript_biotype "protein_coding"; exon_id "ENSRNOE00000027333"; exon_version "2";
13	ensembl	CDS	69202248	69202561	0	-	1	gene_id "ENSRNOG00000002863"; gene_version "11"; transcript_id "ENSRNOT00000108662"; transcript_version "3"; exon_number "23"; gene_name "Cacna1e"; gene_source "ensembl"; gene_biotype "protein_coding"; transcript_name "Cacna1e-203"; transcript_source "ensembl"; transcript_biotype "protein_coding"; protein_id "ENSRNOP00000077051"; protein_version "3";
13	ensembl	exon	69202248	69202561	0	-	.	gene_id "ENSRNOG00000002863"; gene_version "11"; transcript_id "ENSRNOT00000173816"; transcript_version "1"; exon_number "22"; gene_name "Cacna1e"; gene_source "ensembl"; gene_biotype "protein_coding"; transcript_name "Cacna1e-205"; transcript_source "ensembl"; transcript_biotype "protein_coding"; exon_id "ENSRNOE00000027333"; exon_version "2"; tag "Ensembl_canonical";
13	ensembl	CDS	69202248	69202561	0	-	1	gene_id "ENSRNOG00000002863"; gene_version "11"; transcript_id "ENSRNOT00000173816"; transcript_version "1"; exon_number "22"; gene_name "Cacna1e"; gene_source "ensembl"; gene_biotype "protein_coding"; transcript_name "Cacna1e-205"; transcript_source "ensembl"; transcript_biotype "protein_coding"; protein_id "ENSRNOP00000099386"; protein_version "1"; tag "Ensembl_canonical";
13	ensembl	exon	69202248	69202561	0	-	.	gene_id "ENSRNOG00000002863"; gene_version "11"; transcript_id "ENSRNOT00000090544"; transcript_version "3"; exon_number "22"; gene_name "Cacna1e"; gene_source "ensembl"; gene_biotype "protein_coding"; transcript_name "Cacna1e-202"; transcript_source "ensembl"; transcript_biotype "protein_coding"; exon_id "ENSRNOE00000027333"; exon_version "2";
13	ensembl	CDS	69202248	69202561	0	-	1	gene_id "ENSRNOG00000002863"; gene_version "11"; transcript_id "ENSRNOT00000090544"; transcript_version "3"; exon_number "22"; gene_name "Cacna1e"; gene_source "ensembl"; gene_biotype "protein_coding"; transcript_name "Cacna1e-202"; transcript_source "ensembl"; transcript_biotype "protein_coding"; protein_id "ENSRNOP00000069641"; protein_version "3";
13	ensembl	exon	69202248	69202561	0	-	.	gene_id "ENSRNOG00000002863"; gene_version "11"; transcript_id "ENSRNOT00000114343"; transcript_version "2"; exon_number "21"; gene_name "Cacna1e"; gene_source "ensembl"; gene_biotype "protein_coding"; transcript_name "Cacna1e-204"; transcript_source "ensembl"; transcript_biotype "protein_coding"; exon_id "ENSRNOE00000027333"; exon_version "2";
13	ensembl	CDS	69202248	69202561	0	-	1	gene_id "ENSRNOG00000002863"; gene_version "11"; transcript_id "ENSRNOT00000114343"; transcript_version "2"; exon_number "21"; gene_name "Cacna1e"; gene_source "ensembl"; gene_biotype "protein_coding"; transcript_name "Cacna1e-204"; transcript_source "ensembl"; transcript_biotype "protein_coding"; protein_id "ENSRNOP00000079184"; protein_version "2";
13	ensembl	exon	69202248	69202561	0	-	.	gene_id "ENSRNOG00000002863"; gene_version "11"; transcript_id "ENSRNOT00000003869"; transcript_version "10"; exon_number "21"; gene_name "Cacna1e"; gene_source "ensembl"; gene_biotype "protein_coding"; transcript_name "Cacna1e-201"; transcript_source "ensembl"; transcript_biotype "protein_coding"; exon_id "ENSRNOE00000027333"; exon_version "2";
13	ensembl	CDS	69202248	69202561	0	-	1	gene_id "ENSRNOG00000002863"; gene_version "11"; transcript_id "ENSRNOT00000003869"; transcript_version "10"; exon_number "21"; gene_name "Cacna1e"; gene_source "ensembl"; gene_biotype "protein_coding"; transcript_name "Cacna1e-201"; transcript_source "ensembl"; transcript_biotype "protein_coding"; protein_id "ENSRNOP00000003869"; protein_version "9";
13	ENSEMBL114_rn	exon	69202248	69202561	2.20032000847599	-	.	gene_id "ENSRNOG00000002863"; transcript_id "ENSRNOG00000002863_tx_1"; exon_id "13_69202248_69202561_-"; exonnum "20"; txlen "7193";
13	ENSEMBL114_rn	exon	69202248	69202561	2.09594250094881	-	.	gene_id "ENSRNOG00000002863"; transcript_id "ENSRNOG00000002863_tx_10"; exon_id "13_69202248_69202561_-"; exonnum "21"; txlen "7121";
13	ENSEMBL114_rn	exon	69202248	69202561	2.09594250094881	-	.	gene_id "ENSRNOG00000002863"; transcript_id "ENSRNOG00000002863_tx_11"; exon_id "13_69202248_69202561_-"; exonnum "22"; txlen "7211";
13	ENSEMBL114_rn	exon	69202248	69202561	2.09594250094881	-	.	gene_id "ENSRNOG00000002863"; transcript_id "ENSRNOG00000002863_tx_12"; exon_id "13_69202248_69202561_-"; exonnum "20"; txlen "7064";
13	ENSEMBL114_rn	exon	69202248	69202561	2.09594250094881	-	.	gene_id "ENSRNOG00000002863"; transcript_id "ENSRNOG00000002863_tx_13"; exon_id "13_69202248_69202561_-"; exonnum "21"; txlen "7154";
13	ENSEMBL114_rn	exon	69202248	69202561	2.03590782651543	-	.	gene_id "ENSRNOG00000002863"; transcript_id "ENSRNOG00000002863_tx_14"; exon_id "13_69202248_69202561_-"; exonnum "21"; txlen "7250";
13	ENSEMBL114_rn	exon	69202248	69202561	2.03590782651543	-	.	gene_id "ENSRNOG00000002863"; transcript_id "ENSRNOG00000002863_tx_15"; exon_id "13_69202248_69202561_-"; exonnum "22"; txlen "7340";
13	ENSEMBL114_rn	exon	69202248	69202561	2.02264806041024	-	.	gene_id "ENSRNOG00000002863"; transcript_id "ENSRNOG00000002863_tx_16"; exon_id "13_69202248_69202561_-"; exonnum "21"; txlen "7250";
13	ENSEMBL114_rn	exon	69202248	69202561	2.02264806041024	-	.	gene_id "ENSRNOG00000002863"; transcript_id "ENSRNOG00000002863_tx_17"; exon_id "13_69202248_69202561_-"; exonnum "22"; txlen "7340";
13	ENSEMBL114_rn	exon	69202248	69202561	0.529191088908919	-	.	gene_id "ENSRNOG00000002863"; transcript_id "ENSRNOG00000002863_tx_18"; exon_id "13_69202248_69202561_-"; exonnum "22"; txlen "4206";
13	ENSEMBL114_rn	exon	69202248	69202561	0.520371237427103	-	.	gene_id "ENSRNOG00000002863"; transcript_id "ENSRNOG00000002863_tx_19"; exon_id "13_69202248_69202561_-"; exonnum "23"; txlen "4263";
13	ENSEMBL114_rn	exon	69202248	69202561	2.20032000847599	-	.	gene_id "ENSRNOG00000002863"; transcript_id "ENSRNOG00000002863_tx_2"; exon_id "13_69202248_69202561_-"; exonnum "21"; txlen "7283";
13	ENSEMBL114_rn	exon	69202248	69202561	0.392483390940781	-	.	gene_id "ENSRNOG00000002863"; transcript_id "ENSRNOG00000002863_tx_20"; exon_id "13_69202248_69202561_-"; exonnum "21"; txlen "4116";
13	ENSEMBL114_rn	exon	69202248	69202561	0.392483390940781	-	.	gene_id "ENSRNOG00000002863"; transcript_id "ENSRNOG00000002863_tx_21"; exon_id "13_69202248_69202561_-"; exonnum "22"; txlen "4173";
13	ENSEMBL114_rn	exon	69202248	69202561	0.0840002360016328	-	.	gene_id "ENSRNOG00000002863"; transcript_id "ENSRNOG00000002863_tx_26"; exon_id "13_69202248_69202561_-"; exonnum "21"; txlen "4151";
13	ENSEMBL114_rn	exon	69202248	69202561	0.0840002360016328	-	.	gene_id "ENSRNOG00000002863"; transcript_id "ENSRNOG00000002863_tx_27"; exon_id "13_69202248_69202561_-"; exonnum "22"; txlen "4208";
13	ENSEMBL114_rn	exon	69202248	69202561	0.0840002360016328	-	.	gene_id "ENSRNOG00000002863"; transcript_id "ENSRNOG00000002863_tx_28"; exon_id "13_69202248_69202561_-"; exonnum "22"; txlen "4241";
13	ENSEMBL114_rn	exon	69202248	69202561	0.0840002360016328	-	.	gene_id "ENSRNOG00000002863"; transcript_id "ENSRNOG00000002863_tx_29"; exon_id "13_69202248_69202561_-"; exonnum "23"; txlen "4298";
13	ENSEMBL114_rn	exon	69202248	69202561	2.12910274755856	-	.	gene_id "ENSRNOG00000002863"; transcript_id "ENSRNOG00000002863_tx_3"; exon_id "13_69202248_69202561_-"; exonnum "21"; txlen "7283";
13	ENSEMBL114_rn	exon	69202248	69202561	0.0481650209057865	-	.	gene_id "ENSRNOG00000002863"; transcript_id "ENSRNOG00000002863_tx_31"; exon_id "13_69202248_69202561_-"; exonnum "21"; txlen "7788";
13	ENSEMBL114_rn	exon	69202248	69202561	0.0481650209057865	-	.	gene_id "ENSRNOG00000002863"; transcript_id "ENSRNOG00000002863_tx_32"; exon_id "13_69202248_69202561_-"; exonnum "21"; txlen "7788";
13	ENSEMBL114_rn	exon	69202248	69202561	0.0481650209057865	-	.	gene_id "ENSRNOG00000002863"; transcript_id "ENSRNOG00000002863_tx_33"; exon_id "13_69202248_69202561_-"; exonnum "22"; txlen "7878";
13	ENSEMBL114_rn	exon	69202248	69202561	0.0481650209057865	-	.	gene_id "ENSRNOG00000002863"; transcript_id "ENSRNOG00000002863_tx_34"; exon_id "13_69202248_69202561_-"; exonnum "22"; txlen "7878";
13	ENSEMBL114_rn	exon	69202248	69202561	0.0481650209057865	-	.	gene_id "ENSRNOG00000002863"; transcript_id "ENSRNOG00000002863_tx_35"; exon_id "13_69202248_69202561_-"; exonnum "21"; txlen "7917";
13	ENSEMBL114_rn	exon	69202248	69202561	0.0481650209057865	-	.	gene_id "ENSRNOG00000002863"; transcript_id "ENSRNOG00000002863_tx_36"; exon_id "13_69202248_69202561_-"; exonnum "21"; txlen "7917";
13	ENSEMBL114_rn	exon	69202248	69202561	0.0481650209057865	-	.	gene_id "ENSRNOG00000002863"; transcript_id "ENSRNOG00000002863_tx_37"; exon_id "13_69202248_69202561_-"; exonnum "22"; txlen "7845";
13	ENSEMBL114_rn	exon	69202248	69202561	0.0481650209057865	-	.	gene_id "ENSRNOG00000002863"; transcript_id "ENSRNOG00000002863_tx_38"; exon_id "13_69202248_69202561_-"; exonnum "22"; txlen "7845";
13	ENSEMBL114_rn	exon	69202248	69202561	0.0481650209057865	-	.	gene_id "ENSRNOG00000002863"; transcript_id "ENSRNOG00000002863_tx_39"; exon_id "13_69202248_69202561_-"; exonnum "22"; txlen "8007";
13	ENSEMBL114_rn	exon	69202248	69202561	2.11759032043312	-	.	gene_id "ENSRNOG00000002863"; transcript_id "ENSRNOG00000002863_tx_4"; exon_id "13_69202248_69202561_-"; exonnum "20"; txlen "7193";
13	ENSEMBL114_rn	exon	69202248	69202561	0.0481650209057865	-	.	gene_id "ENSRNOG00000002863"; transcript_id "ENSRNOG00000002863_tx_40"; exon_id "13_69202248_69202561_-"; exonnum "22"; txlen "8007";
13	ENSEMBL114_rn	exon	69202248	69202561	0.0152011610361601	-	.	gene_id "ENSRNOG00000002863"; transcript_id "ENSRNOG00000002863_tx_41"; exon_id "13_69202248_69202561_-"; exonnum "24"; txlen "8643";
13	ENSEMBL114_rn	exon	69202248	69202561	0.0146703831119471	-	.	gene_id "ENSRNOG00000002863"; transcript_id "ENSRNOG00000002863_tx_42"; exon_id "13_69202248_69202561_-"; exonnum "24"; txlen "8643";
13	ENSEMBL114_rn	exon	69202248	69202561	2.11339589829998	-	.	gene_id "ENSRNOG00000002863"; transcript_id "ENSRNOG00000002863_tx_6"; exon_id "13_69202248_69202561_-"; exonnum "20"; txlen "7064";
13	ENSEMBL114_rn	exon	69202248	69202561	2.11339589829998	-	.	gene_id "ENSRNOG00000002863"; transcript_id "ENSRNOG00000002863_tx_7"; exon_id "13_69202248_69202561_-"; exonnum "21"; txlen "7154";
13	ENSEMBL114_rn	exon	69202248	69202561	2.109202267054	-	.	gene_id "ENSRNOG00000002863"; transcript_id "ENSRNOG00000002863_tx_8"; exon_id "13_69202248_69202561_-"; exonnum "21"; txlen "7121";
13	ENSEMBL114_rn	exon	69202248	69202561	2.109202267054	-	.	gene_id "ENSRNOG00000002863"; transcript_id "ENSRNOG00000002863_tx_9"; exon_id "13_69202248_69202561_-"; exonnum "22"; txlen "7211";
13	ensembl	exon	69202993	69203646	0	-	.	gene_id "ENSRNOG00000002863"; gene_version "11"; transcript_id "ENSRNOT00000108662"; transcript_version "3"; exon_number "22"; gene_name "Cacna1e"; gene_source "ensembl"; gene_biotype "protein_coding"; transcript_name "Cacna1e-203"; transcript_source "ensembl"; transcript_biotype "protein_coding"; exon_id "ENSRNOE00000027306"; exon_version "2";
13	ensembl	CDS	69202993	69203646	0	-	1	gene_id "ENSRNOG00000002863"; gene_version "11"; transcript_id "ENSRNOT00000108662"; transcript_version "3"; exon_number "22"; gene_name "Cacna1e"; gene_source "ensembl"; gene_biotype "protein_coding"; transcript_name "Cacna1e-203"; transcript_source "ensembl"; transcript_biotype "protein_coding"; protein_id "ENSRNOP00000077051"; protein_version "3";
13	ensembl	exon	69202993	69203646	0	-	.	gene_id "ENSRNOG00000002863"; gene_version "11"; transcript_id "ENSRNOT00000173816"; transcript_version "1"; exon_number "21"; gene_name "Cacna1e"; gene_source "ensembl"; gene_biotype "protein_coding"; transcript_name "Cacna1e-205"; transcript_source "ensembl"; transcript_biotype "protein_coding"; exon_id "ENSRNOE00000027306"; exon_version "2"; tag "Ensembl_canonical";
13	ensembl	CDS	69202993	69203646	0	-	1	gene_id "ENSRNOG00000002863"; gene_version "11"; transcript_id "ENSRNOT00000173816"; transcript_version "1"; exon_number "21"; gene_name "Cacna1e"; gene_source "ensembl"; gene_biotype "protein_coding"; transcript_name "Cacna1e-205"; transcript_source "ensembl"; transcript_biotype "protein_coding"; protein_id "ENSRNOP00000099386"; protein_version "1"; tag "Ensembl_canonical";
13	ensembl	exon	69202993	69203646	0	-	.	gene_id "ENSRNOG00000002863"; gene_version "11"; transcript_id "ENSRNOT00000090544"; transcript_version "3"; exon_number "21"; gene_name "Cacna1e"; gene_source "ensembl"; gene_biotype "protein_coding"; transcript_name "Cacna1e-202"; transcript_source "ensembl"; transcript_biotype "protein_coding"; exon_id "ENSRNOE00000027306"; exon_version "2";
13	ensembl	CDS	69202993	69203646	0	-	1	gene_id "ENSRNOG00000002863"; gene_version "11"; transcript_id "ENSRNOT00000090544"; transcript_version "3"; exon_number "21"; gene_name "Cacna1e"; gene_source "ensembl"; gene_biotype "protein_coding"; transcript_name "Cacna1e-202"; transcript_source "ensembl"; transcript_biotype "protein_coding"; protein_id "ENSRNOP00000069641"; protein_version "3";
13	ensembl	exon	69202993	69203646	0	-	.	gene_id "ENSRNOG00000002863"; gene_version "11"; transcript_id "ENSRNOT00000114343"; transcript_version "2"; exon_number "20"; gene_name "Cacna1e"; gene_source "ensembl"; gene_biotype "protein_coding"; transcript_name "Cacna1e-204"; transcript_source "ensembl"; transcript_biotype "protein_coding"; exon_id "ENSRNOE00000027306"; exon_version "2";
13	ensembl	CDS	69202993	69203646	0	-	1	gene_id "ENSRNOG00000002863"; gene_version "11"; transcript_id "ENSRNOT00000114343"; transcript_version "2"; exon_number "20"; gene_name "Cacna1e"; gene_source "ensembl"; gene_biotype "protein_coding"; transcript_name "Cacna1e-204"; transcript_source "ensembl"; transcript_biotype "protein_coding"; protein_id "ENSRNOP00000079184"; protein_version "2";
13	ensembl	exon	69202993	69203646	0	-	.	gene_id "ENSRNOG00000002863"; gene_version "11"; transcript_id "ENSRNOT00000003869"; transcript_version "10"; exon_number "20"; gene_name "Cacna1e"; gene_source "ensembl"; gene_biotype "protein_coding"; transcript_name "Cacna1e-201"; transcript_source "ensembl"; transcript_biotype "protein_coding"; exon_id "ENSRNOE00000027306"; exon_version "2";
13	ensembl	CDS	69202993	69203646	0	-	1	gene_id "ENSRNOG00000002863"; gene_version "11"; transcript_id "ENSRNOT00000003869"; transcript_version "10"; exon_number "20"; gene_name "Cacna1e"; gene_source "ensembl"; gene_biotype "protein_coding"; transcript_name "Cacna1e-201"; transcript_source "ensembl"; transcript_biotype "protein_coding"; protein_id "ENSRNOP00000003869"; protein_version "9";
13	ENSEMBL114_rn	exon	69202993	69203646	2.20032000847599	-	.	gene_id "ENSRNOG00000002863"; transcript_id "ENSRNOG00000002863_tx_1"; exon_id "13_69202993_69203646_-"; exonnum "19"; txlen "7193";
13	ENSEMBL114_rn	exon	69202993	69203646	2.09594250094881	-	.	gene_id "ENSRNOG00000002863"; transcript_id "ENSRNOG00000002863_tx_10"; exon_id "13_69202993_69203646_-"; exonnum "20"; txlen "7121";
13	ENSEMBL114_rn	exon	69202993	69203646	2.09594250094881	-	.	gene_id "ENSRNOG00000002863"; transcript_id "ENSRNOG00000002863_tx_11"; exon_id "13_69202993_69203646_-"; exonnum "21"; txlen "7211";
13	ENSEMBL114_rn	exon	69202993	69203646	2.09594250094881	-	.	gene_id "ENSRNOG00000002863"; transcript_id "ENSRNOG00000002863_tx_12"; exon_id "13_69202993_69203646_-"; exonnum "19"; txlen "7064";
13	ENSEMBL114_rn	exon	69202993	69203646	2.09594250094881	-	.	gene_id "ENSRNOG00000002863"; transcript_id "ENSRNOG00000002863_tx_13"; exon_id "13_69202993_69203646_-"; exonnum "20"; txlen "7154";
13	ENSEMBL114_rn	exon	69202993	69203646	2.03590782651543	-	.	gene_id "ENSRNOG00000002863"; transcript_id "ENSRNOG00000002863_tx_14"; exon_id "13_69202993_69203646_-"; exonnum "20"; txlen "7250";
13	ENSEMBL114_rn	exon	69202993	69203646	2.03590782651543	-	.	gene_id "ENSRNOG00000002863"; transcript_id "ENSRNOG00000002863_tx_15"; exon_id "13_69202993_69203646_-"; exonnum "21"; txlen "7340";
13	ENSEMBL114_rn	exon	69202993	69203646	2.02264806041024	-	.	gene_id "ENSRNOG00000002863"; transcript_id "ENSRNOG00000002863_tx_16"; exon_id "13_69202993_69203646_-"; exonnum "20"; txlen "7250";
13	ENSEMBL114_rn	exon	69202993	69203646	2.02264806041024	-	.	gene_id "ENSRNOG00000002863"; transcript_id "ENSRNOG00000002863_tx_17"; exon_id "13_69202993_69203646_-"; exonnum "21"; txlen "7340";
13	ENSEMBL114_rn	exon	69202993	69203646	0.529191088908919	-	.	gene_id "ENSRNOG00000002863"; transcript_id "ENSRNOG00000002863_tx_18"; exon_id "13_69202993_69203646_-"; exonnum "21"; txlen "4206";
13	ENSEMBL114_rn	exon	69202993	69203646	0.520371237427103	-	.	gene_id "ENSRNOG00000002863"; transcript_id "ENSRNOG00000002863_tx_19"; exon_id "13_69202993_69203646_-"; exonnum "22"; txlen "4263";
13	ENSEMBL114_rn	exon	69202993	69203646	2.20032000847599	-	.	gene_id "ENSRNOG00000002863"; transcript_id "ENSRNOG00000002863_tx_2"; exon_id "13_69202993_69203646_-"; exonnum "20"; txlen "7283";
13	ENSEMBL114_rn	exon	69202993	69203646	0.392483390940781	-	.	gene_id "ENSRNOG00000002863"; transcript_id "ENSRNOG00000002863_tx_20"; exon_id "13_69202993_69203646_-"; exonnum "20"; txlen "4116";
13	ENSEMBL114_rn	exon	69202993	69203646	0.392483390940781	-	.	gene_id "ENSRNOG00000002863"; transcript_id "ENSRNOG00000002863_tx_21"; exon_id "13_69202993_69203646_-"; exonnum "21"; txlen "4173";
13	ENSEMBL114_rn	exon	69202993	69203646	0.0840002360016328	-	.	gene_id "ENSRNOG00000002863"; transcript_id "ENSRNOG00000002863_tx_26"; exon_id "13_69202993_69203646_-"; exonnum "20"; txlen "4151";
13	ENSEMBL114_rn	exon	69202993	69203646	0.0840002360016328	-	.	gene_id "ENSRNOG00000002863"; transcript_id "ENSRNOG00000002863_tx_27"; exon_id "13_69202993_69203646_-"; exonnum "21"; txlen "4208";
13	ENSEMBL114_rn	exon	69202993	69203646	0.0840002360016328	-	.	gene_id "ENSRNOG00000002863"; transcript_id "ENSRNOG00000002863_tx_28"; exon_id "13_69202993_69203646_-"; exonnum "21"; txlen "4241";
13	ENSEMBL114_rn	exon	69202993	69203646	0.0840002360016328	-	.	gene_id "ENSRNOG00000002863"; transcript_id "ENSRNOG00000002863_tx_29"; exon_id "13_69202993_69203646_-"; exonnum "22"; txlen "4298";
13	ENSEMBL114_rn	exon	69202993	69203646	2.12910274755856	-	.	gene_id "ENSRNOG00000002863"; transcript_id "ENSRNOG00000002863_tx_3"; exon_id "13_69202993_69203646_-"; exonnum "20"; txlen "7283";
13	ENSEMBL114_rn	exon	69202993	69203646	0.0481650209057865	-	.	gene_id "ENSRNOG00000002863"; transcript_id "ENSRNOG00000002863_tx_31"; exon_id "13_69202993_69203646_-"; exonnum "20"; txlen "7788";
13	ENSEMBL114_rn	exon	69202993	69203646	0.0481650209057865	-	.	gene_id "ENSRNOG00000002863"; transcript_id "ENSRNOG00000002863_tx_32"; exon_id "13_69202993_69203646_-"; exonnum "20"; txlen "7788";
13	ENSEMBL114_rn	exon	69202993	69203646	0.0481650209057865	-	.	gene_id "ENSRNOG00000002863"; transcript_id "ENSRNOG00000002863_tx_33"; exon_id "13_69202993_69203646_-"; exonnum "21"; txlen "7878";
13	ENSEMBL114_rn	exon	69202993	69203646	0.0481650209057865	-	.	gene_id "ENSRNOG00000002863"; transcript_id "ENSRNOG00000002863_tx_34"; exon_id "13_69202993_69203646_-"; exonnum "21"; txlen "7878";
13	ENSEMBL114_rn	exon	69202993	69203646	0.0481650209057865	-	.	gene_id "ENSRNOG00000002863"; transcript_id "ENSRNOG00000002863_tx_35"; exon_id "13_69202993_69203646_-"; exonnum "20"; txlen "7917";
13	ENSEMBL114_rn	exon	69202993	69203646	0.0481650209057865	-	.	gene_id "ENSRNOG00000002863"; transcript_id "ENSRNOG00000002863_tx_36"; exon_id "13_69202993_69203646_-"; exonnum "20"; txlen "7917";
13	ENSEMBL114_rn	exon	69202993	69203646	0.0481650209057865	-	.	gene_id "ENSRNOG00000002863"; transcript_id "ENSRNOG00000002863_tx_37"; exon_id "13_69202993_69203646_-"; exonnum "21"; txlen "7845";
13	ENSEMBL114_rn	exon	69202993	69203646	0.0481650209057865	-	.	gene_id "ENSRNOG00000002863"; transcript_id "ENSRNOG00000002863_tx_38"; exon_id "13_69202993_69203646_-"; exonnum "21"; txlen "7845";
13	ENSEMBL114_rn	exon	69202993	69203646	0.0481650209057865	-	.	gene_id "ENSRNOG00000002863"; transcript_id "ENSRNOG00000002863_tx_39"; exon_id "13_69202993_69203646_-"; exonnum "21"; txlen "8007";
13	ENSEMBL114_rn	exon	69202993	69203646	2.11759032043312	-	.	gene_id "ENSRNOG00000002863"; transcript_id "ENSRNOG00000002863_tx_4"; exon_id "13_69202993_69203646_-"; exonnum "19"; txlen "7193";
13	ENSEMBL114_rn	exon	69202993	69203646	0.0481650209057865	-	.	gene_id "ENSRNOG00000002863"; transcript_id "ENSRNOG00000002863_tx_40"; exon_id "13_69202993_69203646_-"; exonnum "21"; txlen "8007";
13	ENSEMBL114_rn	exon	69202993	69203646	0.0152011610361601	-	.	gene_id "ENSRNOG00000002863"; transcript_id "ENSRNOG00000002863_tx_41"; exon_id "13_69202993_69203646_-"; exonnum "23"; txlen "8643";
13	ENSEMBL114_rn	exon	69202993	69203646	0.0146703831119471	-	.	gene_id "ENSRNOG00000002863"; transcript_id "ENSRNOG00000002863_tx_42"; exon_id "13_69202993_69203646_-"; exonnum "23"; txlen "8643";
13	ENSEMBL114_rn	exon	69202993	69203646	2.11339589829998	-	.	gene_id "ENSRNOG00000002863"; transcript_id "ENSRNOG00000002863_tx_6"; exon_id "13_69202993_69203646_-"; exonnum "19"; txlen "7064";
13	ENSEMBL114_rn	exon	69202993	69203646	2.11339589829998	-	.	gene_id "ENSRNOG00000002863"; transcript_id "ENSRNOG00000002863_tx_7"; exon_id "13_69202993_69203646_-"; exonnum "20"; txlen "7154";
13	ENSEMBL114_rn	exon	69202993	69203646	2.109202267054	-	.	gene_id "ENSRNOG00000002863"; transcript_id "ENSRNOG00000002863_tx_8"; exon_id "13_69202993_69203646_-"; exonnum "20"; txlen "7121";
13	ENSEMBL114_rn	exon	69202993	69203646	2.109202267054	-	.	gene_id "ENSRNOG00000002863"; transcript_id "ENSRNOG00000002863_tx_9"; exon_id "13_69202993_69203646_-"; exonnum "21"; txlen "7211";
13	ensembl	exon	69204803	69204859	0	-	.	gene_id "ENSRNOG00000002863"; gene_version "11"; transcript_id "ENSRNOT00000108662"; transcript_version "3"; exon_number "21"; gene_name "Cacna1e"; gene_source "ensembl"; gene_biotype "protein_coding"; transcript_name "Cacna1e-203"; transcript_source "ensembl"; transcript_biotype "protein_coding"; exon_id "ENSRNOE00000028478"; exon_version "1";
13	ensembl	CDS	69204803	69204859	0	-	1	gene_id "ENSRNOG00000002863"; gene_version "11"; transcript_id "ENSRNOT00000108662"; transcript_version "3"; exon_number "21"; gene_name "Cacna1e"; gene_source "ensembl"; gene_biotype "protein_coding"; transcript_name "Cacna1e-203"; transcript_source "ensembl"; transcript_biotype "protein_coding"; protein_id "ENSRNOP00000077051"; protein_version "3";
13	ENSEMBL114_rn	exon	69204803	69204859	2.09594250094881	-	.	gene_id "ENSRNOG00000002863"; transcript_id "ENSRNOG00000002863_tx_10"; exon_id "13_69204803_69204859_-"; exonnum "19"; txlen "7121";
13	ENSEMBL114_rn	exon	69204803	69204859	2.09594250094881	-	.	gene_id "ENSRNOG00000002863"; transcript_id "ENSRNOG00000002863_tx_11"; exon_id "13_69204803_69204859_-"; exonnum "20"; txlen "7211";
13	ENSEMBL114_rn	exon	69204803	69204859	2.03590782651543	-	.	gene_id "ENSRNOG00000002863"; transcript_id "ENSRNOG00000002863_tx_14"; exon_id "13_69204803_69204859_-"; exonnum "19"; txlen "7250";
13	ENSEMBL114_rn	exon	69204803	69204859	2.03590782651543	-	.	gene_id "ENSRNOG00000002863"; transcript_id "ENSRNOG00000002863_tx_15"; exon_id "13_69204803_69204859_-"; exonnum "20"; txlen "7340";
13	ENSEMBL114_rn	exon	69204803	69204859	2.02264806041024	-	.	gene_id "ENSRNOG00000002863"; transcript_id "ENSRNOG00000002863_tx_16"; exon_id "13_69204803_69204859_-"; exonnum "19"; txlen "7250";
13	ENSEMBL114_rn	exon	69204803	69204859	2.02264806041024	-	.	gene_id "ENSRNOG00000002863"; transcript_id "ENSRNOG00000002863_tx_17"; exon_id "13_69204803_69204859_-"; exonnum "20"; txlen "7340";
13	ENSEMBL114_rn	exon	69204803	69204859	0.520371237427103	-	.	gene_id "ENSRNOG00000002863"; transcript_id "ENSRNOG00000002863_tx_19"; exon_id "13_69204803_69204859_-"; exonnum "21"; txlen "4263";
13	ENSEMBL114_rn	exon	69204803	69204859	0.392483390940781	-	.	gene_id "ENSRNOG00000002863"; transcript_id "ENSRNOG00000002863_tx_21"; exon_id "13_69204803_69204859_-"; exonnum "20"; txlen "4173";
13	ENSEMBL114_rn	exon	69204803	69204859	0.0840002360016328	-	.	gene_id "ENSRNOG00000002863"; transcript_id "ENSRNOG00000002863_tx_27"; exon_id "13_69204803_69204859_-"; exonnum "20"; txlen "4208";
13	ENSEMBL114_rn	exon	69204803	69204859	0.0840002360016328	-	.	gene_id "ENSRNOG00000002863"; transcript_id "ENSRNOG00000002863_tx_29"; exon_id "13_69204803_69204859_-"; exonnum "21"; txlen "4298";
13	ENSEMBL114_rn	exon	69204803	69204859	0.0481650209057865	-	.	gene_id "ENSRNOG00000002863"; transcript_id "ENSRNOG00000002863_tx_37"; exon_id "13_69204803_69204859_-"; exonnum "20"; txlen "7845";
13	ENSEMBL114_rn	exon	69204803	69204859	0.0481650209057865	-	.	gene_id "ENSRNOG00000002863"; transcript_id "ENSRNOG00000002863_tx_38"; exon_id "13_69204803_69204859_-"; exonnum "20"; txlen "7845";
13	ENSEMBL114_rn	exon	69204803	69204859	0.0152011610361601	-	.	gene_id "ENSRNOG00000002863"; transcript_id "ENSRNOG00000002863_tx_41"; exon_id "13_69204803_69204859_-"; exonnum "22"; txlen "8643";
13	ENSEMBL114_rn	exon	69204803	69204859	0.0146703831119471	-	.	gene_id "ENSRNOG00000002863"; transcript_id "ENSRNOG00000002863_tx_42"; exon_id "13_69204803_69204859_-"; exonnum "22"; txlen "8643";
13	ENSEMBL114_rn	exon	69204803	69204859	2.109202267054	-	.	gene_id "ENSRNOG00000002863"; transcript_id "ENSRNOG00000002863_tx_8"; exon_id "13_69204803_69204859_-"; exonnum "19"; txlen "7121";
13	ENSEMBL114_rn	exon	69204803	69204859	2.109202267054	-	.	gene_id "ENSRNOG00000002863"; transcript_id "ENSRNOG00000002863_tx_9"; exon_id "13_69204803_69204859_-"; exonnum "20"; txlen "7211";
13	ensembl	exon	69209019	69209116	0	-	.	gene_id "ENSRNOG00000002863"; gene_version "11"; transcript_id "ENSRNOT00000108662"; transcript_version "3"; exon_number "20"; gene_name "Cacna1e"; gene_source "ensembl"; gene_biotype "protein_coding"; transcript_name "Cacna1e-203"; transcript_source "ensembl"; transcript_biotype "protein_coding"; exon_id "ENSRNOE00000208231"; exon_version "1";
13	ensembl	CDS	69209019	69209116	0	-	0	gene_id "ENSRNOG00000002863"; gene_version "11"; transcript_id "ENSRNOT00000108662"; transcript_version "3"; exon_number "20"; gene_name "Cacna1e"; gene_source "ensembl"; gene_biotype "protein_coding"; transcript_name "Cacna1e-203"; transcript_source "ensembl"; transcript_biotype "protein_coding"; protein_id "ENSRNOP00000077051"; protein_version "3";
13	ensembl	exon	69209019	69209116	0	-	.	gene_id "ENSRNOG00000002863"; gene_version "11"; transcript_id "ENSRNOT00000173816"; transcript_version "1"; exon_number "20"; gene_name "Cacna1e"; gene_source "ensembl"; gene_biotype "protein_coding"; transcript_name "Cacna1e-205"; transcript_source "ensembl"; transcript_biotype "protein_coding"; exon_id "ENSRNOE00000208231"; exon_version "1"; tag "Ensembl_canonical";
13	ensembl	CDS	69209019	69209116	0	-	0	gene_id "ENSRNOG00000002863"; gene_version "11"; transcript_id "ENSRNOT00000173816"; transcript_version "1"; exon_number "20"; gene_name "Cacna1e"; gene_source "ensembl"; gene_biotype "protein_coding"; transcript_name "Cacna1e-205"; transcript_source "ensembl"; transcript_biotype "protein_coding"; protein_id "ENSRNOP00000099386"; protein_version "1"; tag "Ensembl_canonical";
13	ensembl	exon	69209019	69209116	0	-	.	gene_id "ENSRNOG00000002863"; gene_version "11"; transcript_id "ENSRNOT00000090544"; transcript_version "3"; exon_number "20"; gene_name "Cacna1e"; gene_source "ensembl"; gene_biotype "protein_coding"; transcript_name "Cacna1e-202"; transcript_source "ensembl"; transcript_biotype "protein_coding"; exon_id "ENSRNOE00000208231"; exon_version "1";
13	ensembl	CDS	69209019	69209116	0	-	0	gene_id "ENSRNOG00000002863"; gene_version "11"; transcript_id "ENSRNOT00000090544"; transcript_version "3"; exon_number "20"; gene_name "Cacna1e"; gene_source "ensembl"; gene_biotype "protein_coding"; transcript_name "Cacna1e-202"; transcript_source "ensembl"; transcript_biotype "protein_coding"; protein_id "ENSRNOP00000069641"; protein_version "3";
13	ensembl	exon	69209019	69209116	0	-	.	gene_id "ENSRNOG00000002863"; gene_version "11"; transcript_id "ENSRNOT00000114343"; transcript_version "2"; exon_number "19"; gene_name "Cacna1e"; gene_source "ensembl"; gene_biotype "protein_coding"; transcript_name "Cacna1e-204"; transcript_source "ensembl"; transcript_biotype "protein_coding"; exon_id "ENSRNOE00000208231"; exon_version "1";
13	ensembl	CDS	69209019	69209116	0	-	0	gene_id "ENSRNOG00000002863"; gene_version "11"; transcript_id "ENSRNOT00000114343"; transcript_version "2"; exon_number "19"; gene_name "Cacna1e"; gene_source "ensembl"; gene_biotype "protein_coding"; transcript_name "Cacna1e-204"; transcript_source "ensembl"; transcript_biotype "protein_coding"; protein_id "ENSRNOP00000079184"; protein_version "2";
13	ensembl	exon	69209019	69209116	0	-	.	gene_id "ENSRNOG00000002863"; gene_version "11"; transcript_id "ENSRNOT00000003869"; transcript_version "10"; exon_number "19"; gene_name "Cacna1e"; gene_source "ensembl"; gene_biotype "protein_coding"; transcript_name "Cacna1e-201"; transcript_source "ensembl"; transcript_biotype "protein_coding"; exon_id "ENSRNOE00000208231"; exon_version "1";
13	ensembl	CDS	69209019	69209116	0	-	0	gene_id "ENSRNOG00000002863"; gene_version "11"; transcript_id "ENSRNOT00000003869"; transcript_version "10"; exon_number "19"; gene_name "Cacna1e"; gene_source "ensembl"; gene_biotype "protein_coding"; transcript_name "Cacna1e-201"; transcript_source "ensembl"; transcript_biotype "protein_coding"; protein_id "ENSRNOP00000003869"; protein_version "9";
13	ENSEMBL114_rn	exon	69209019	69209116	2.20032000847599	-	.	gene_id "ENSRNOG00000002863"; transcript_id "ENSRNOG00000002863_tx_1"; exon_id "13_69209019_69209116_-"; exonnum "18"; txlen "7193";
13	ENSEMBL114_rn	exon	69209019	69209116	2.09594250094881	-	.	gene_id "ENSRNOG00000002863"; transcript_id "ENSRNOG00000002863_tx_10"; exon_id "13_69209019_69209116_-"; exonnum "18"; txlen "7121";
13	ENSEMBL114_rn	exon	69209019	69209116	2.09594250094881	-	.	gene_id "ENSRNOG00000002863"; transcript_id "ENSRNOG00000002863_tx_11"; exon_id "13_69209019_69209116_-"; exonnum "19"; txlen "7211";
13	ENSEMBL114_rn	exon	69209019	69209116	2.09594250094881	-	.	gene_id "ENSRNOG00000002863"; transcript_id "ENSRNOG00000002863_tx_12"; exon_id "13_69209019_69209116_-"; exonnum "18"; txlen "7064";
13	ENSEMBL114_rn	exon	69209019	69209116	2.09594250094881	-	.	gene_id "ENSRNOG00000002863"; transcript_id "ENSRNOG00000002863_tx_13"; exon_id "13_69209019_69209116_-"; exonnum "19"; txlen "7154";
13	ENSEMBL114_rn	exon	69209019	69209116	2.03590782651543	-	.	gene_id "ENSRNOG00000002863"; transcript_id "ENSRNOG00000002863_tx_14"; exon_id "13_69209019_69209116_-"; exonnum "18"; txlen "7250";
13	ENSEMBL114_rn	exon	69209019	69209116	2.03590782651543	-	.	gene_id "ENSRNOG00000002863"; transcript_id "ENSRNOG00000002863_tx_15"; exon_id "13_69209019_69209116_-"; exonnum "19"; txlen "7340";
13	ENSEMBL114_rn	exon	69209019	69209116	2.02264806041024	-	.	gene_id "ENSRNOG00000002863"; transcript_id "ENSRNOG00000002863_tx_16"; exon_id "13_69209019_69209116_-"; exonnum "18"; txlen "7250";
13	ENSEMBL114_rn	exon	69209019	69209116	2.02264806041024	-	.	gene_id "ENSRNOG00000002863"; transcript_id "ENSRNOG00000002863_tx_17"; exon_id "13_69209019_69209116_-"; exonnum "19"; txlen "7340";
13	ENSEMBL114_rn	exon	69209019	69209116	0.529191088908919	-	.	gene_id "ENSRNOG00000002863"; transcript_id "ENSRNOG00000002863_tx_18"; exon_id "13_69209019_69209116_-"; exonnum "20"; txlen "4206";
13	ENSEMBL114_rn	exon	69209019	69209116	0.520371237427103	-	.	gene_id "ENSRNOG00000002863"; transcript_id "ENSRNOG00000002863_tx_19"; exon_id "13_69209019_69209116_-"; exonnum "20"; txlen "4263";
13	ENSEMBL114_rn	exon	69209019	69209116	2.20032000847599	-	.	gene_id "ENSRNOG00000002863"; transcript_id "ENSRNOG00000002863_tx_2"; exon_id "13_69209019_69209116_-"; exonnum "19"; txlen "7283";
13	ENSEMBL114_rn	exon	69209019	69209116	0.392483390940781	-	.	gene_id "ENSRNOG00000002863"; transcript_id "ENSRNOG00000002863_tx_20"; exon_id "13_69209019_69209116_-"; exonnum "19"; txlen "4116";
13	ENSEMBL114_rn	exon	69209019	69209116	0.392483390940781	-	.	gene_id "ENSRNOG00000002863"; transcript_id "ENSRNOG00000002863_tx_21"; exon_id "13_69209019_69209116_-"; exonnum "19"; txlen "4173";
13	ENSEMBL114_rn	exon	69209019	69209116	0.0840002360016328	-	.	gene_id "ENSRNOG00000002863"; transcript_id "ENSRNOG00000002863_tx_26"; exon_id "13_69209019_69209116_-"; exonnum "19"; txlen "4151";
13	ENSEMBL114_rn	exon	69209019	69209116	0.0840002360016328	-	.	gene_id "ENSRNOG00000002863"; transcript_id "ENSRNOG00000002863_tx_27"; exon_id "13_69209019_69209116_-"; exonnum "19"; txlen "4208";
13	ENSEMBL114_rn	exon	69209019	69209116	0.0840002360016328	-	.	gene_id "ENSRNOG00000002863"; transcript_id "ENSRNOG00000002863_tx_28"; exon_id "13_69209019_69209116_-"; exonnum "20"; txlen "4241";
13	ENSEMBL114_rn	exon	69209019	69209116	0.0840002360016328	-	.	gene_id "ENSRNOG00000002863"; transcript_id "ENSRNOG00000002863_tx_29"; exon_id "13_69209019_69209116_-"; exonnum "20"; txlen "4298";
13	ENSEMBL114_rn	exon	69209019	69209116	2.12910274755856	-	.	gene_id "ENSRNOG00000002863"; transcript_id "ENSRNOG00000002863_tx_3"; exon_id "13_69209019_69209116_-"; exonnum "19"; txlen "7283";
13	ENSEMBL114_rn	exon	69209019	69209116	0.0481650209057865	-	.	gene_id "ENSRNOG00000002863"; transcript_id "ENSRNOG00000002863_tx_31"; exon_id "13_69209019_69209116_-"; exonnum "19"; txlen "7788";
13	ENSEMBL114_rn	exon	69209019	69209116	0.0481650209057865	-	.	gene_id "ENSRNOG00000002863"; transcript_id "ENSRNOG00000002863_tx_32"; exon_id "13_69209019_69209116_-"; exonnum "19"; txlen "7788";
13	ENSEMBL114_rn	exon	69209019	69209116	0.0481650209057865	-	.	gene_id "ENSRNOG00000002863"; transcript_id "ENSRNOG00000002863_tx_33"; exon_id "13_69209019_69209116_-"; exonnum "20"; txlen "7878";
13	ENSEMBL114_rn	exon	69209019	69209116	0.0481650209057865	-	.	gene_id "ENSRNOG00000002863"; transcript_id "ENSRNOG00000002863_tx_34"; exon_id "13_69209019_69209116_-"; exonnum "20"; txlen "7878";
13	ENSEMBL114_rn	exon	69209019	69209116	0.0481650209057865	-	.	gene_id "ENSRNOG00000002863"; transcript_id "ENSRNOG00000002863_tx_35"; exon_id "13_69209019_69209116_-"; exonnum "19"; txlen "7917";
13	ENSEMBL114_rn	exon	69209019	69209116	0.0481650209057865	-	.	gene_id "ENSRNOG00000002863"; transcript_id "ENSRNOG00000002863_tx_36"; exon_id "13_69209019_69209116_-"; exonnum "19"; txlen "7917";
13	ENSEMBL114_rn	exon	69209019	69209116	0.0481650209057865	-	.	gene_id "ENSRNOG00000002863"; transcript_id "ENSRNOG00000002863_tx_37"; exon_id "13_69209019_69209116_-"; exonnum "19"; txlen "7845";
13	ENSEMBL114_rn	exon	69209019	69209116	0.0481650209057865	-	.	gene_id "ENSRNOG00000002863"; transcript_id "ENSRNOG00000002863_tx_38"; exon_id "13_69209019_69209116_-"; exonnum "19"; txlen "7845";
13	ENSEMBL114_rn	exon	69209019	69209116	0.0481650209057865	-	.	gene_id "ENSRNOG00000002863"; transcript_id "ENSRNOG00000002863_tx_39"; exon_id "13_69209019_69209116_-"; exonnum "20"; txlen "8007";
13	ENSEMBL114_rn	exon	69209019	69209116	2.11759032043312	-	.	gene_id "ENSRNOG00000002863"; transcript_id "ENSRNOG00000002863_tx_4"; exon_id "13_69209019_69209116_-"; exonnum "18"; txlen "7193";
13	ENSEMBL114_rn	exon	69209019	69209116	0.0481650209057865	-	.	gene_id "ENSRNOG00000002863"; transcript_id "ENSRNOG00000002863_tx_40"; exon_id "13_69209019_69209116_-"; exonnum "20"; txlen "8007";
13	ENSEMBL114_rn	exon	69209019	69209116	0.0152011610361601	-	.	gene_id "ENSRNOG00000002863"; transcript_id "ENSRNOG00000002863_tx_41"; exon_id "13_69209019_69209116_-"; exonnum "21"; txlen "8643";
13	ENSEMBL114_rn	exon	69209019	69209116	0.0146703831119471	-	.	gene_id "ENSRNOG00000002863"; transcript_id "ENSRNOG00000002863_tx_42"; exon_id "13_69209019_69209116_-"; exonnum "21"; txlen "8643";
13	ENSEMBL114_rn	exon	69209019	69209116	2.11339589829998	-	.	gene_id "ENSRNOG00000002863"; transcript_id "ENSRNOG00000002863_tx_6"; exon_id "13_69209019_69209116_-"; exonnum "18"; txlen "7064";
13	ENSEMBL114_rn	exon	69209019	69209116	2.11339589829998	-	.	gene_id "ENSRNOG00000002863"; transcript_id "ENSRNOG00000002863_tx_7"; exon_id "13_69209019_69209116_-"; exonnum "19"; txlen "7154";
13	ENSEMBL114_rn	exon	69209019	69209116	2.109202267054	-	.	gene_id "ENSRNOG00000002863"; transcript_id "ENSRNOG00000002863_tx_8"; exon_id "13_69209019_69209116_-"; exonnum "18"; txlen "7121";
13	ENSEMBL114_rn	exon	69209019	69209116	2.109202267054	-	.	gene_id "ENSRNOG00000002863"; transcript_id "ENSRNOG00000002863_tx_9"; exon_id "13_69209019_69209116_-"; exonnum "19"; txlen "7211";
13	ensembl	exon	69210530	69210597	0	-	.	gene_id "ENSRNOG00000002863"; gene_version "11"; transcript_id "ENSRNOT00000108662"; transcript_version "3"; exon_number "19"; gene_name "Cacna1e"; gene_source "ensembl"; gene_biotype "protein_coding"; transcript_name "Cacna1e-203"; transcript_source "ensembl"; transcript_biotype "protein_coding"; exon_id "ENSRNOE00000208236"; exon_version "1";
13	ensembl	CDS	69210530	69210597	0	-	2	gene_id "ENSRNOG00000002863"; gene_version "11"; transcript_id "ENSRNOT00000108662"; transcript_version "3"; exon_number "19"; gene_name "Cacna1e"; gene_source "ensembl"; gene_biotype "protein_coding"; transcript_name "Cacna1e-203"; transcript_source "ensembl"; transcript_biotype "protein_coding"; protein_id "ENSRNOP00000077051"; protein_version "3";
13	ensembl	exon	69210530	69210597	0	-	.	gene_id "ENSRNOG00000002863"; gene_version "11"; transcript_id "ENSRNOT00000173816"; transcript_version "1"; exon_number "19"; gene_name "Cacna1e"; gene_source "ensembl"; gene_biotype "protein_coding"; transcript_name "Cacna1e-205"; transcript_source "ensembl"; transcript_biotype "protein_coding"; exon_id "ENSRNOE00000208236"; exon_version "1"; tag "Ensembl_canonical";
13	ensembl	CDS	69210530	69210597	0	-	2	gene_id "ENSRNOG00000002863"; gene_version "11"; transcript_id "ENSRNOT00000173816"; transcript_version "1"; exon_number "19"; gene_name "Cacna1e"; gene_source "ensembl"; gene_biotype "protein_coding"; transcript_name "Cacna1e-205"; transcript_source "ensembl"; transcript_biotype "protein_coding"; protein_id "ENSRNOP00000099386"; protein_version "1"; tag "Ensembl_canonical";
13	ensembl	exon	69210530	69210597	0	-	.	gene_id "ENSRNOG00000002863"; gene_version "11"; transcript_id "ENSRNOT00000090544"; transcript_version "3"; exon_number "19"; gene_name "Cacna1e"; gene_source "ensembl"; gene_biotype "protein_coding"; transcript_name "Cacna1e-202"; transcript_source "ensembl"; transcript_biotype "protein_coding"; exon_id "ENSRNOE00000208236"; exon_version "1";
13	ensembl	CDS	69210530	69210597	0	-	2	gene_id "ENSRNOG00000002863"; gene_version "11"; transcript_id "ENSRNOT00000090544"; transcript_version "3"; exon_number "19"; gene_name "Cacna1e"; gene_source "ensembl"; gene_biotype "protein_coding"; transcript_name "Cacna1e-202"; transcript_source "ensembl"; transcript_biotype "protein_coding"; protein_id "ENSRNOP00000069641"; protein_version "3";
13	ensembl	exon	69210530	69210597	0	-	.	gene_id "ENSRNOG00000002863"; gene_version "11"; transcript_id "ENSRNOT00000114343"; transcript_version "2"; exon_number "18"; gene_name "Cacna1e"; gene_source "ensembl"; gene_biotype "protein_coding"; transcript_name "Cacna1e-204"; transcript_source "ensembl"; transcript_biotype "protein_coding"; exon_id "ENSRNOE00000208236"; exon_version "1";
13	ensembl	CDS	69210530	69210597	0	-	2	gene_id "ENSRNOG00000002863"; gene_version "11"; transcript_id "ENSRNOT00000114343"; transcript_version "2"; exon_number "18"; gene_name "Cacna1e"; gene_source "ensembl"; gene_biotype "protein_coding"; transcript_name "Cacna1e-204"; transcript_source "ensembl"; transcript_biotype "protein_coding"; protein_id "ENSRNOP00000079184"; protein_version "2";
13	ensembl	exon	69210530	69210597	0	-	.	gene_id "ENSRNOG00000002863"; gene_version "11"; transcript_id "ENSRNOT00000003869"; transcript_version "10"; exon_number "18"; gene_name "Cacna1e"; gene_source "ensembl"; gene_biotype "protein_coding"; transcript_name "Cacna1e-201"; transcript_source "ensembl"; transcript_biotype "protein_coding"; exon_id "ENSRNOE00000208236"; exon_version "1";
13	ensembl	CDS	69210530	69210597	0	-	2	gene_id "ENSRNOG00000002863"; gene_version "11"; transcript_id "ENSRNOT00000003869"; transcript_version "10"; exon_number "18"; gene_name "Cacna1e"; gene_source "ensembl"; gene_biotype "protein_coding"; transcript_name "Cacna1e-201"; transcript_source "ensembl"; transcript_biotype "protein_coding"; protein_id "ENSRNOP00000003869"; protein_version "9";
13	ENSEMBL114_rn	exon	69210530	69210597	2.20032000847599	-	.	gene_id "ENSRNOG00000002863"; transcript_id "ENSRNOG00000002863_tx_1"; exon_id "13_69210530_69210597_-"; exonnum "17"; txlen "7193";
13	ENSEMBL114_rn	exon	69210530	69210597	2.09594250094881	-	.	gene_id "ENSRNOG00000002863"; transcript_id "ENSRNOG00000002863_tx_10"; exon_id "13_69210530_69210597_-"; exonnum "17"; txlen "7121";
13	ENSEMBL114_rn	exon	69210530	69210597	2.09594250094881	-	.	gene_id "ENSRNOG00000002863"; transcript_id "ENSRNOG00000002863_tx_11"; exon_id "13_69210530_69210597_-"; exonnum "18"; txlen "7211";
13	ENSEMBL114_rn	exon	69210530	69210597	2.09594250094881	-	.	gene_id "ENSRNOG00000002863"; transcript_id "ENSRNOG00000002863_tx_12"; exon_id "13_69210530_69210597_-"; exonnum "17"; txlen "7064";
13	ENSEMBL114_rn	exon	69210530	69210597	2.09594250094881	-	.	gene_id "ENSRNOG00000002863"; transcript_id "ENSRNOG00000002863_tx_13"; exon_id "13_69210530_69210597_-"; exonnum "18"; txlen "7154";
13	ENSEMBL114_rn	exon	69210530	69210597	2.03590782651543	-	.	gene_id "ENSRNOG00000002863"; transcript_id "ENSRNOG00000002863_tx_14"; exon_id "13_69210530_69210597_-"; exonnum "17"; txlen "7250";
13	ENSEMBL114_rn	exon	69210530	69210597	2.03590782651543	-	.	gene_id "ENSRNOG00000002863"; transcript_id "ENSRNOG00000002863_tx_15"; exon_id "13_69210530_69210597_-"; exonnum "18"; txlen "7340";
13	ENSEMBL114_rn	exon	69210530	69210597	2.02264806041024	-	.	gene_id "ENSRNOG00000002863"; transcript_id "ENSRNOG00000002863_tx_16"; exon_id "13_69210530_69210597_-"; exonnum "17"; txlen "7250";
13	ENSEMBL114_rn	exon	69210530	69210597	2.02264806041024	-	.	gene_id "ENSRNOG00000002863"; transcript_id "ENSRNOG00000002863_tx_17"; exon_id "13_69210530_69210597_-"; exonnum "18"; txlen "7340";
13	ENSEMBL114_rn	exon	69210530	69210597	0.529191088908919	-	.	gene_id "ENSRNOG00000002863"; transcript_id "ENSRNOG00000002863_tx_18"; exon_id "13_69210530_69210597_-"; exonnum "19"; txlen "4206";
13	ENSEMBL114_rn	exon	69210530	69210597	0.520371237427103	-	.	gene_id "ENSRNOG00000002863"; transcript_id "ENSRNOG00000002863_tx_19"; exon_id "13_69210530_69210597_-"; exonnum "19"; txlen "4263";
13	ENSEMBL114_rn	exon	69210530	69210597	2.20032000847599	-	.	gene_id "ENSRNOG00000002863"; transcript_id "ENSRNOG00000002863_tx_2"; exon_id "13_69210530_69210597_-"; exonnum "18"; txlen "7283";
13	ENSEMBL114_rn	exon	69210530	69210597	0.392483390940781	-	.	gene_id "ENSRNOG00000002863"; transcript_id "ENSRNOG00000002863_tx_20"; exon_id "13_69210530_69210597_-"; exonnum "18"; txlen "4116";
13	ENSEMBL114_rn	exon	69210530	69210597	0.392483390940781	-	.	gene_id "ENSRNOG00000002863"; transcript_id "ENSRNOG00000002863_tx_21"; exon_id "13_69210530_69210597_-"; exonnum "18"; txlen "4173";
13	ENSEMBL114_rn	exon	69210530	69210597	0.0840002360016328	-	.	gene_id "ENSRNOG00000002863"; transcript_id "ENSRNOG00000002863_tx_26"; exon_id "13_69210530_69210597_-"; exonnum "18"; txlen "4151";
13	ENSEMBL114_rn	exon	69210530	69210597	0.0840002360016328	-	.	gene_id "ENSRNOG00000002863"; transcript_id "ENSRNOG00000002863_tx_27"; exon_id "13_69210530_69210597_-"; exonnum "18"; txlen "4208";
13	ENSEMBL114_rn	exon	69210530	69210597	0.0840002360016328	-	.	gene_id "ENSRNOG00000002863"; transcript_id "ENSRNOG00000002863_tx_28"; exon_id "13_69210530_69210597_-"; exonnum "19"; txlen "4241";
13	ENSEMBL114_rn	exon	69210530	69210597	0.0840002360016328	-	.	gene_id "ENSRNOG00000002863"; transcript_id "ENSRNOG00000002863_tx_29"; exon_id "13_69210530_69210597_-"; exonnum "19"; txlen "4298";
13	ENSEMBL114_rn	exon	69210530	69210597	2.12910274755856	-	.	gene_id "ENSRNOG00000002863"; transcript_id "ENSRNOG00000002863_tx_3"; exon_id "13_69210530_69210597_-"; exonnum "18"; txlen "7283";
13	ENSEMBL114_rn	exon	69210530	69210597	0.0481650209057865	-	.	gene_id "ENSRNOG00000002863"; transcript_id "ENSRNOG00000002863_tx_31"; exon_id "13_69210530_69210597_-"; exonnum "18"; txlen "7788";
13	ENSEMBL114_rn	exon	69210530	69210597	0.0481650209057865	-	.	gene_id "ENSRNOG00000002863"; transcript_id "ENSRNOG00000002863_tx_32"; exon_id "13_69210530_69210597_-"; exonnum "18"; txlen "7788";
13	ENSEMBL114_rn	exon	69210530	69210597	0.0481650209057865	-	.	gene_id "ENSRNOG00000002863"; transcript_id "ENSRNOG00000002863_tx_33"; exon_id "13_69210530_69210597_-"; exonnum "19"; txlen "7878";
13	ENSEMBL114_rn	exon	69210530	69210597	0.0481650209057865	-	.	gene_id "ENSRNOG00000002863"; transcript_id "ENSRNOG00000002863_tx_34"; exon_id "13_69210530_69210597_-"; exonnum "19"; txlen "7878";
13	ENSEMBL114_rn	exon	69210530	69210597	0.0481650209057865	-	.	gene_id "ENSRNOG00000002863"; transcript_id "ENSRNOG00000002863_tx_35"; exon_id "13_69210530_69210597_-"; exonnum "18"; txlen "7917";
13	ENSEMBL114_rn	exon	69210530	69210597	0.0481650209057865	-	.	gene_id "ENSRNOG00000002863"; transcript_id "ENSRNOG00000002863_tx_36"; exon_id "13_69210530_69210597_-"; exonnum "18"; txlen "7917";
13	ENSEMBL114_rn	exon	69210530	69210597	0.0481650209057865	-	.	gene_id "ENSRNOG00000002863"; transcript_id "ENSRNOG00000002863_tx_37"; exon_id "13_69210530_69210597_-"; exonnum "18"; txlen "7845";
13	ENSEMBL114_rn	exon	69210530	69210597	0.0481650209057865	-	.	gene_id "ENSRNOG00000002863"; transcript_id "ENSRNOG00000002863_tx_38"; exon_id "13_69210530_69210597_-"; exonnum "18"; txlen "7845";
13	ENSEMBL114_rn	exon	69210530	69210597	0.0481650209057865	-	.	gene_id "ENSRNOG00000002863"; transcript_id "ENSRNOG00000002863_tx_39"; exon_id "13_69210530_69210597_-"; exonnum "19"; txlen "8007";
13	ENSEMBL114_rn	exon	69210530	69210597	2.11759032043312	-	.	gene_id "ENSRNOG00000002863"; transcript_id "ENSRNOG00000002863_tx_4"; exon_id "13_69210530_69210597_-"; exonnum "17"; txlen "7193";
13	ENSEMBL114_rn	exon	69210530	69210597	0.0481650209057865	-	.	gene_id "ENSRNOG00000002863"; transcript_id "ENSRNOG00000002863_tx_40"; exon_id "13_69210530_69210597_-"; exonnum "19"; txlen "8007";
13	ENSEMBL114_rn	exon	69210530	69210597	0.0152011610361601	-	.	gene_id "ENSRNOG00000002863"; transcript_id "ENSRNOG00000002863_tx_41"; exon_id "13_69210530_69210597_-"; exonnum "20"; txlen "8643";
13	ENSEMBL114_rn	exon	69210530	69210597	0.0146703831119471	-	.	gene_id "ENSRNOG00000002863"; transcript_id "ENSRNOG00000002863_tx_42"; exon_id "13_69210530_69210597_-"; exonnum "20"; txlen "8643";
13	ENSEMBL114_rn	exon	69210530	69210597	2.11339589829998	-	.	gene_id "ENSRNOG00000002863"; transcript_id "ENSRNOG00000002863_tx_6"; exon_id "13_69210530_69210597_-"; exonnum "17"; txlen "7064";
13	ENSEMBL114_rn	exon	69210530	69210597	2.11339589829998	-	.	gene_id "ENSRNOG00000002863"; transcript_id "ENSRNOG00000002863_tx_7"; exon_id "13_69210530_69210597_-"; exonnum "18"; txlen "7154";
13	ENSEMBL114_rn	exon	69210530	69210597	2.109202267054	-	.	gene_id "ENSRNOG00000002863"; transcript_id "ENSRNOG00000002863_tx_8"; exon_id "13_69210530_69210597_-"; exonnum "17"; txlen "7121";
13	ENSEMBL114_rn	exon	69210530	69210597	2.109202267054	-	.	gene_id "ENSRNOG00000002863"; transcript_id "ENSRNOG00000002863_tx_9"; exon_id "13_69210530_69210597_-"; exonnum "18"; txlen "7211";
13	ensembl	exon	69212785	69212902	0	-	.	gene_id "ENSRNOG00000002863"; gene_version "11"; transcript_id "ENSRNOT00000108662"; transcript_version "3"; exon_number "18"; gene_name "Cacna1e"; gene_source "ensembl"; gene_biotype "protein_coding"; transcript_name "Cacna1e-203"; transcript_source "ensembl"; transcript_biotype "protein_coding"; exon_id "ENSRNOE00000030545"; exon_version "2";
13	ensembl	CDS	69212785	69212902	0	-	0	gene_id "ENSRNOG00000002863"; gene_version "11"; transcript_id "ENSRNOT00000108662"; transcript_version "3"; exon_number "18"; gene_name "Cacna1e"; gene_source "ensembl"; gene_biotype "protein_coding"; transcript_name "Cacna1e-203"; transcript_source "ensembl"; transcript_biotype "protein_coding"; protein_id "ENSRNOP00000077051"; protein_version "3";
13	ensembl	exon	69212785	69212902	0	-	.	gene_id "ENSRNOG00000002863"; gene_version "11"; transcript_id "ENSRNOT00000173816"; transcript_version "1"; exon_number "18"; gene_name "Cacna1e"; gene_source "ensembl"; gene_biotype "protein_coding"; transcript_name "Cacna1e-205"; transcript_source "ensembl"; transcript_biotype "protein_coding"; exon_id "ENSRNOE00000030545"; exon_version "2"; tag "Ensembl_canonical";
13	ensembl	CDS	69212785	69212902	0	-	0	gene_id "ENSRNOG00000002863"; gene_version "11"; transcript_id "ENSRNOT00000173816"; transcript_version "1"; exon_number "18"; gene_name "Cacna1e"; gene_source "ensembl"; gene_biotype "protein_coding"; transcript_name "Cacna1e-205"; transcript_source "ensembl"; transcript_biotype "protein_coding"; protein_id "ENSRNOP00000099386"; protein_version "1"; tag "Ensembl_canonical";
13	ensembl	exon	69212785	69212902	0	-	.	gene_id "ENSRNOG00000002863"; gene_version "11"; transcript_id "ENSRNOT00000090544"; transcript_version "3"; exon_number "18"; gene_name "Cacna1e"; gene_source "ensembl"; gene_biotype "protein_coding"; transcript_name "Cacna1e-202"; transcript_source "ensembl"; transcript_biotype "protein_coding"; exon_id "ENSRNOE00000030545"; exon_version "2";
13	ensembl	CDS	69212785	69212902	0	-	0	gene_id "ENSRNOG00000002863"; gene_version "11"; transcript_id "ENSRNOT00000090544"; transcript_version "3"; exon_number "18"; gene_name "Cacna1e"; gene_source "ensembl"; gene_biotype "protein_coding"; transcript_name "Cacna1e-202"; transcript_source "ensembl"; transcript_biotype "protein_coding"; protein_id "ENSRNOP00000069641"; protein_version "3";
13	ensembl	exon	69212785	69212902	0	-	.	gene_id "ENSRNOG00000002863"; gene_version "11"; transcript_id "ENSRNOT00000114343"; transcript_version "2"; exon_number "17"; gene_name "Cacna1e"; gene_source "ensembl"; gene_biotype "protein_coding"; transcript_name "Cacna1e-204"; transcript_source "ensembl"; transcript_biotype "protein_coding"; exon_id "ENSRNOE00000030545"; exon_version "2";
13	ensembl	CDS	69212785	69212902	0	-	0	gene_id "ENSRNOG00000002863"; gene_version "11"; transcript_id "ENSRNOT00000114343"; transcript_version "2"; exon_number "17"; gene_name "Cacna1e"; gene_source "ensembl"; gene_biotype "protein_coding"; transcript_name "Cacna1e-204"; transcript_source "ensembl"; transcript_biotype "protein_coding"; protein_id "ENSRNOP00000079184"; protein_version "2";
13	ensembl	exon	69212785	69212902	0	-	.	gene_id "ENSRNOG00000002863"; gene_version "11"; transcript_id "ENSRNOT00000003869"; transcript_version "10"; exon_number "17"; gene_name "Cacna1e"; gene_source "ensembl"; gene_biotype "protein_coding"; transcript_name "Cacna1e-201"; transcript_source "ensembl"; transcript_biotype "protein_coding"; exon_id "ENSRNOE00000030545"; exon_version "2";
13	ensembl	CDS	69212785	69212902	0	-	0	gene_id "ENSRNOG00000002863"; gene_version "11"; transcript_id "ENSRNOT00000003869"; transcript_version "10"; exon_number "17"; gene_name "Cacna1e"; gene_source "ensembl"; gene_biotype "protein_coding"; transcript_name "Cacna1e-201"; transcript_source "ensembl"; transcript_biotype "protein_coding"; protein_id "ENSRNOP00000003869"; protein_version "9";
13	ENSEMBL114_rn	exon	69212785	69212902	2.20032000847599	-	.	gene_id "ENSRNOG00000002863"; transcript_id "ENSRNOG00000002863_tx_1"; exon_id "13_69212785_69212902_-"; exonnum "16"; txlen "7193";
13	ENSEMBL114_rn	exon	69212785	69212902	2.09594250094881	-	.	gene_id "ENSRNOG00000002863"; transcript_id "ENSRNOG00000002863_tx_10"; exon_id "13_69212785_69212902_-"; exonnum "16"; txlen "7121";
13	ENSEMBL114_rn	exon	69212785	69212902	2.09594250094881	-	.	gene_id "ENSRNOG00000002863"; transcript_id "ENSRNOG00000002863_tx_11"; exon_id "13_69212785_69212902_-"; exonnum "17"; txlen "7211";
13	ENSEMBL114_rn	exon	69212785	69212902	2.09594250094881	-	.	gene_id "ENSRNOG00000002863"; transcript_id "ENSRNOG00000002863_tx_12"; exon_id "13_69212785_69212902_-"; exonnum "16"; txlen "7064";
13	ENSEMBL114_rn	exon	69212785	69212902	2.09594250094881	-	.	gene_id "ENSRNOG00000002863"; transcript_id "ENSRNOG00000002863_tx_13"; exon_id "13_69212785_69212902_-"; exonnum "17"; txlen "7154";
13	ENSEMBL114_rn	exon	69212785	69212902	2.03590782651543	-	.	gene_id "ENSRNOG00000002863"; transcript_id "ENSRNOG00000002863_tx_14"; exon_id "13_69212785_69212902_-"; exonnum "16"; txlen "7250";
13	ENSEMBL114_rn	exon	69212785	69212902	2.03590782651543	-	.	gene_id "ENSRNOG00000002863"; transcript_id "ENSRNOG00000002863_tx_15"; exon_id "13_69212785_69212902_-"; exonnum "17"; txlen "7340";
13	ENSEMBL114_rn	exon	69212785	69212902	2.02264806041024	-	.	gene_id "ENSRNOG00000002863"; transcript_id "ENSRNOG00000002863_tx_16"; exon_id "13_69212785_69212902_-"; exonnum "16"; txlen "7250";
13	ENSEMBL114_rn	exon	69212785	69212902	2.02264806041024	-	.	gene_id "ENSRNOG00000002863"; transcript_id "ENSRNOG00000002863_tx_17"; exon_id "13_69212785_69212902_-"; exonnum "17"; txlen "7340";
13	ENSEMBL114_rn	exon	69212785	69212902	0.529191088908919	-	.	gene_id "ENSRNOG00000002863"; transcript_id "ENSRNOG00000002863_tx_18"; exon_id "13_69212785_69212902_-"; exonnum "18"; txlen "4206";
13	ENSEMBL114_rn	exon	69212785	69212902	0.520371237427103	-	.	gene_id "ENSRNOG00000002863"; transcript_id "ENSRNOG00000002863_tx_19"; exon_id "13_69212785_69212902_-"; exonnum "18"; txlen "4263";
13	ENSEMBL114_rn	exon	69212785	69212902	2.20032000847599	-	.	gene_id "ENSRNOG00000002863"; transcript_id "ENSRNOG00000002863_tx_2"; exon_id "13_69212785_69212902_-"; exonnum "17"; txlen "7283";
13	ENSEMBL114_rn	exon	69212785	69212902	0.392483390940781	-	.	gene_id "ENSRNOG00000002863"; transcript_id "ENSRNOG00000002863_tx_20"; exon_id "13_69212785_69212902_-"; exonnum "17"; txlen "4116";
13	ENSEMBL114_rn	exon	69212785	69212902	0.392483390940781	-	.	gene_id "ENSRNOG00000002863"; transcript_id "ENSRNOG00000002863_tx_21"; exon_id "13_69212785_69212902_-"; exonnum "17"; txlen "4173";
13	ENSEMBL114_rn	exon	69212785	69212902	0.0840002360016328	-	.	gene_id "ENSRNOG00000002863"; transcript_id "ENSRNOG00000002863_tx_26"; exon_id "13_69212785_69212902_-"; exonnum "17"; txlen "4151";
13	ENSEMBL114_rn	exon	69212785	69212902	0.0840002360016328	-	.	gene_id "ENSRNOG00000002863"; transcript_id "ENSRNOG00000002863_tx_27"; exon_id "13_69212785_69212902_-"; exonnum "17"; txlen "4208";
13	ENSEMBL114_rn	exon	69212785	69212902	0.0840002360016328	-	.	gene_id "ENSRNOG00000002863"; transcript_id "ENSRNOG00000002863_tx_28"; exon_id "13_69212785_69212902_-"; exonnum "18"; txlen "4241";
13	ENSEMBL114_rn	exon	69212785	69212902	0.0840002360016328	-	.	gene_id "ENSRNOG00000002863"; transcript_id "ENSRNOG00000002863_tx_29"; exon_id "13_69212785_69212902_-"; exonnum "18"; txlen "4298";
13	ENSEMBL114_rn	exon	69212785	69212902	2.12910274755856	-	.	gene_id "ENSRNOG00000002863"; transcript_id "ENSRNOG00000002863_tx_3"; exon_id "13_69212785_69212902_-"; exonnum "17"; txlen "7283";
13	ENSEMBL114_rn	exon	69212785	69212902	0.0481650209057865	-	.	gene_id "ENSRNOG00000002863"; transcript_id "ENSRNOG00000002863_tx_31"; exon_id "13_69212785_69212902_-"; exonnum "17"; txlen "7788";
13	ENSEMBL114_rn	exon	69212785	69212902	0.0481650209057865	-	.	gene_id "ENSRNOG00000002863"; transcript_id "ENSRNOG00000002863_tx_32"; exon_id "13_69212785_69212902_-"; exonnum "17"; txlen "7788";
13	ENSEMBL114_rn	exon	69212785	69212902	0.0481650209057865	-	.	gene_id "ENSRNOG00000002863"; transcript_id "ENSRNOG00000002863_tx_33"; exon_id "13_69212785_69212902_-"; exonnum "18"; txlen "7878";
13	ENSEMBL114_rn	exon	69212785	69212902	0.0481650209057865	-	.	gene_id "ENSRNOG00000002863"; transcript_id "ENSRNOG00000002863_tx_34"; exon_id "13_69212785_69212902_-"; exonnum "18"; txlen "7878";
13	ENSEMBL114_rn	exon	69212785	69212902	0.0481650209057865	-	.	gene_id "ENSRNOG00000002863"; transcript_id "ENSRNOG00000002863_tx_35"; exon_id "13_69212785_69212902_-"; exonnum "17"; txlen "7917";
13	ENSEMBL114_rn	exon	69212785	69212902	0.0481650209057865	-	.	gene_id "ENSRNOG00000002863"; transcript_id "ENSRNOG00000002863_tx_36"; exon_id "13_69212785_69212902_-"; exonnum "17"; txlen "7917";
13	ENSEMBL114_rn	exon	69212785	69212902	0.0481650209057865	-	.	gene_id "ENSRNOG00000002863"; transcript_id "ENSRNOG00000002863_tx_37"; exon_id "13_69212785_69212902_-"; exonnum "17"; txlen "7845";
13	ENSEMBL114_rn	exon	69212785	69212902	0.0481650209057865	-	.	gene_id "ENSRNOG00000002863"; transcript_id "ENSRNOG00000002863_tx_38"; exon_id "13_69212785_69212902_-"; exonnum "17"; txlen "7845";
13	ENSEMBL114_rn	exon	69212785	69212902	0.0481650209057865	-	.	gene_id "ENSRNOG00000002863"; transcript_id "ENSRNOG00000002863_tx_39"; exon_id "13_69212785_69212902_-"; exonnum "18"; txlen "8007";
13	ENSEMBL114_rn	exon	69212785	69212902	2.11759032043312	-	.	gene_id "ENSRNOG00000002863"; transcript_id "ENSRNOG00000002863_tx_4"; exon_id "13_69212785_69212902_-"; exonnum "16"; txlen "7193";
13	ENSEMBL114_rn	exon	69212785	69212902	0.0481650209057865	-	.	gene_id "ENSRNOG00000002863"; transcript_id "ENSRNOG00000002863_tx_40"; exon_id "13_69212785_69212902_-"; exonnum "18"; txlen "8007";
13	ENSEMBL114_rn	exon	69212785	69212902	0.0152011610361601	-	.	gene_id "ENSRNOG00000002863"; transcript_id "ENSRNOG00000002863_tx_41"; exon_id "13_69212785_69212902_-"; exonnum "19"; txlen "8643";
13	ENSEMBL114_rn	exon	69212785	69212902	0.0146703831119471	-	.	gene_id "ENSRNOG00000002863"; transcript_id "ENSRNOG00000002863_tx_42"; exon_id "13_69212785_69212902_-"; exonnum "19"; txlen "8643";
13	ENSEMBL114_rn	exon	69212785	69212902	2.11339589829998	-	.	gene_id "ENSRNOG00000002863"; transcript_id "ENSRNOG00000002863_tx_6"; exon_id "13_69212785_69212902_-"; exonnum "16"; txlen "7064";
13	ENSEMBL114_rn	exon	69212785	69212902	2.11339589829998	-	.	gene_id "ENSRNOG00000002863"; transcript_id "ENSRNOG00000002863_tx_7"; exon_id "13_69212785_69212902_-"; exonnum "17"; txlen "7154";
13	ENSEMBL114_rn	exon	69212785	69212902	2.109202267054	-	.	gene_id "ENSRNOG00000002863"; transcript_id "ENSRNOG00000002863_tx_8"; exon_id "13_69212785_69212902_-"; exonnum "16"; txlen "7121";
13	ENSEMBL114_rn	exon	69212785	69212902	2.109202267054	-	.	gene_id "ENSRNOG00000002863"; transcript_id "ENSRNOG00000002863_tx_9"; exon_id "13_69212785_69212902_-"; exonnum "17"; txlen "7211";
13	ensembl	exon	69213800	69213872	0	-	.	gene_id "ENSRNOG00000002863"; gene_version "11"; transcript_id "ENSRNOT00000108662"; transcript_version "3"; exon_number "17"; gene_name "Cacna1e"; gene_source "ensembl"; gene_biotype "protein_coding"; transcript_name "Cacna1e-203"; transcript_source "ensembl"; transcript_biotype "protein_coding"; exon_id "ENSRNOE00000030537"; exon_version "2";
13	ensembl	CDS	69213800	69213872	0	-	1	gene_id "ENSRNOG00000002863"; gene_version "11"; transcript_id "ENSRNOT00000108662"; transcript_version "3"; exon_number "17"; gene_name "Cacna1e"; gene_source "ensembl"; gene_biotype "protein_coding"; transcript_name "Cacna1e-203"; transcript_source "ensembl"; transcript_biotype "protein_coding"; protein_id "ENSRNOP00000077051"; protein_version "3";
13	ensembl	exon	69213800	69213872	0	-	.	gene_id "ENSRNOG00000002863"; gene_version "11"; transcript_id "ENSRNOT00000173816"; transcript_version "1"; exon_number "17"; gene_name "Cacna1e"; gene_source "ensembl"; gene_biotype "protein_coding"; transcript_name "Cacna1e-205"; transcript_source "ensembl"; transcript_biotype "protein_coding"; exon_id "ENSRNOE00000030537"; exon_version "2"; tag "Ensembl_canonical";
13	ensembl	CDS	69213800	69213872	0	-	1	gene_id "ENSRNOG00000002863"; gene_version "11"; transcript_id "ENSRNOT00000173816"; transcript_version "1"; exon_number "17"; gene_name "Cacna1e"; gene_source "ensembl"; gene_biotype "protein_coding"; transcript_name "Cacna1e-205"; transcript_source "ensembl"; transcript_biotype "protein_coding"; protein_id "ENSRNOP00000099386"; protein_version "1"; tag "Ensembl_canonical";
13	ensembl	exon	69213800	69213872	0	-	.	gene_id "ENSRNOG00000002863"; gene_version "11"; transcript_id "ENSRNOT00000090544"; transcript_version "3"; exon_number "17"; gene_name "Cacna1e"; gene_source "ensembl"; gene_biotype "protein_coding"; transcript_name "Cacna1e-202"; transcript_source "ensembl"; transcript_biotype "protein_coding"; exon_id "ENSRNOE00000030537"; exon_version "2";
13	ensembl	CDS	69213800	69213872	0	-	1	gene_id "ENSRNOG00000002863"; gene_version "11"; transcript_id "ENSRNOT00000090544"; transcript_version "3"; exon_number "17"; gene_name "Cacna1e"; gene_source "ensembl"; gene_biotype "protein_coding"; transcript_name "Cacna1e-202"; transcript_source "ensembl"; transcript_biotype "protein_coding"; protein_id "ENSRNOP00000069641"; protein_version "3";
13	ensembl	exon	69213800	69213872	0	-	.	gene_id "ENSRNOG00000002863"; gene_version "11"; transcript_id "ENSRNOT00000114343"; transcript_version "2"; exon_number "16"; gene_name "Cacna1e"; gene_source "ensembl"; gene_biotype "protein_coding"; transcript_name "Cacna1e-204"; transcript_source "ensembl"; transcript_biotype "protein_coding"; exon_id "ENSRNOE00000030537"; exon_version "2";
13	ensembl	CDS	69213800	69213872	0	-	1	gene_id "ENSRNOG00000002863"; gene_version "11"; transcript_id "ENSRNOT00000114343"; transcript_version "2"; exon_number "16"; gene_name "Cacna1e"; gene_source "ensembl"; gene_biotype "protein_coding"; transcript_name "Cacna1e-204"; transcript_source "ensembl"; transcript_biotype "protein_coding"; protein_id "ENSRNOP00000079184"; protein_version "2";
13	ensembl	exon	69213800	69213872	0	-	.	gene_id "ENSRNOG00000002863"; gene_version "11"; transcript_id "ENSRNOT00000003869"; transcript_version "10"; exon_number "16"; gene_name "Cacna1e"; gene_source "ensembl"; gene_biotype "protein_coding"; transcript_name "Cacna1e-201"; transcript_source "ensembl"; transcript_biotype "protein_coding"; exon_id "ENSRNOE00000030537"; exon_version "2";
13	ensembl	CDS	69213800	69213872	0	-	1	gene_id "ENSRNOG00000002863"; gene_version "11"; transcript_id "ENSRNOT00000003869"; transcript_version "10"; exon_number "16"; gene_name "Cacna1e"; gene_source "ensembl"; gene_biotype "protein_coding"; transcript_name "Cacna1e-201"; transcript_source "ensembl"; transcript_biotype "protein_coding"; protein_id "ENSRNOP00000003869"; protein_version "9";
13	ENSEMBL114_rn	exon	69213800	69213872	2.20032000847599	-	.	gene_id "ENSRNOG00000002863"; transcript_id "ENSRNOG00000002863_tx_1"; exon_id "13_69213800_69213872_-"; exonnum "15"; txlen "7193";
13	ENSEMBL114_rn	exon	69213800	69213872	2.09594250094881	-	.	gene_id "ENSRNOG00000002863"; transcript_id "ENSRNOG00000002863_tx_10"; exon_id "13_69213800_69213872_-"; exonnum "15"; txlen "7121";
13	ENSEMBL114_rn	exon	69213800	69213872	2.09594250094881	-	.	gene_id "ENSRNOG00000002863"; transcript_id "ENSRNOG00000002863_tx_11"; exon_id "13_69213800_69213872_-"; exonnum "16"; txlen "7211";
13	ENSEMBL114_rn	exon	69213800	69213872	2.09594250094881	-	.	gene_id "ENSRNOG00000002863"; transcript_id "ENSRNOG00000002863_tx_12"; exon_id "13_69213800_69213872_-"; exonnum "15"; txlen "7064";
13	ENSEMBL114_rn	exon	69213800	69213872	2.09594250094881	-	.	gene_id "ENSRNOG00000002863"; transcript_id "ENSRNOG00000002863_tx_13"; exon_id "13_69213800_69213872_-"; exonnum "16"; txlen "7154";
13	ENSEMBL114_rn	exon	69213800	69213872	2.03590782651543	-	.	gene_id "ENSRNOG00000002863"; transcript_id "ENSRNOG00000002863_tx_14"; exon_id "13_69213800_69213872_-"; exonnum "15"; txlen "7250";
13	ENSEMBL114_rn	exon	69213800	69213872	2.03590782651543	-	.	gene_id "ENSRNOG00000002863"; transcript_id "ENSRNOG00000002863_tx_15"; exon_id "13_69213800_69213872_-"; exonnum "16"; txlen "7340";
13	ENSEMBL114_rn	exon	69213800	69213872	2.02264806041024	-	.	gene_id "ENSRNOG00000002863"; transcript_id "ENSRNOG00000002863_tx_16"; exon_id "13_69213800_69213872_-"; exonnum "15"; txlen "7250";
13	ENSEMBL114_rn	exon	69213800	69213872	2.02264806041024	-	.	gene_id "ENSRNOG00000002863"; transcript_id "ENSRNOG00000002863_tx_17"; exon_id "13_69213800_69213872_-"; exonnum "16"; txlen "7340";
13	ENSEMBL114_rn	exon	69213800	69213872	0.529191088908919	-	.	gene_id "ENSRNOG00000002863"; transcript_id "ENSRNOG00000002863_tx_18"; exon_id "13_69213800_69213872_-"; exonnum "17"; txlen "4206";
13	ENSEMBL114_rn	exon	69213800	69213872	0.520371237427103	-	.	gene_id "ENSRNOG00000002863"; transcript_id "ENSRNOG00000002863_tx_19"; exon_id "13_69213800_69213872_-"; exonnum "17"; txlen "4263";
13	ENSEMBL114_rn	exon	69213800	69213872	2.20032000847599	-	.	gene_id "ENSRNOG00000002863"; transcript_id "ENSRNOG00000002863_tx_2"; exon_id "13_69213800_69213872_-"; exonnum "16"; txlen "7283";
13	ENSEMBL114_rn	exon	69213800	69213872	0.392483390940781	-	.	gene_id "ENSRNOG00000002863"; transcript_id "ENSRNOG00000002863_tx_20"; exon_id "13_69213800_69213872_-"; exonnum "16"; txlen "4116";
13	ENSEMBL114_rn	exon	69213800	69213872	0.392483390940781	-	.	gene_id "ENSRNOG00000002863"; transcript_id "ENSRNOG00000002863_tx_21"; exon_id "13_69213800_69213872_-"; exonnum "16"; txlen "4173";
13	ENSEMBL114_rn	exon	69213800	69213872	0.0840002360016328	-	.	gene_id "ENSRNOG00000002863"; transcript_id "ENSRNOG00000002863_tx_26"; exon_id "13_69213800_69213872_-"; exonnum "16"; txlen "4151";
13	ENSEMBL114_rn	exon	69213800	69213872	0.0840002360016328	-	.	gene_id "ENSRNOG00000002863"; transcript_id "ENSRNOG00000002863_tx_27"; exon_id "13_69213800_69213872_-"; exonnum "16"; txlen "4208";
13	ENSEMBL114_rn	exon	69213800	69213872	0.0840002360016328	-	.	gene_id "ENSRNOG00000002863"; transcript_id "ENSRNOG00000002863_tx_28"; exon_id "13_69213800_69213872_-"; exonnum "17"; txlen "4241";
13	ENSEMBL114_rn	exon	69213800	69213872	0.0840002360016328	-	.	gene_id "ENSRNOG00000002863"; transcript_id "ENSRNOG00000002863_tx_29"; exon_id "13_69213800_69213872_-"; exonnum "17"; txlen "4298";
13	ENSEMBL114_rn	exon	69213800	69213872	2.12910274755856	-	.	gene_id "ENSRNOG00000002863"; transcript_id "ENSRNOG00000002863_tx_3"; exon_id "13_69213800_69213872_-"; exonnum "16"; txlen "7283";
13	ENSEMBL114_rn	exon	69213800	69213872	0.0481650209057865	-	.	gene_id "ENSRNOG00000002863"; transcript_id "ENSRNOG00000002863_tx_31"; exon_id "13_69213800_69213872_-"; exonnum "16"; txlen "7788";
13	ENSEMBL114_rn	exon	69213800	69213872	0.0481650209057865	-	.	gene_id "ENSRNOG00000002863"; transcript_id "ENSRNOG00000002863_tx_32"; exon_id "13_69213800_69213872_-"; exonnum "16"; txlen "7788";
13	ENSEMBL114_rn	exon	69213800	69213872	0.0481650209057865	-	.	gene_id "ENSRNOG00000002863"; transcript_id "ENSRNOG00000002863_tx_33"; exon_id "13_69213800_69213872_-"; exonnum "17"; txlen "7878";
13	ENSEMBL114_rn	exon	69213800	69213872	0.0481650209057865	-	.	gene_id "ENSRNOG00000002863"; transcript_id "ENSRNOG00000002863_tx_34"; exon_id "13_69213800_69213872_-"; exonnum "17"; txlen "7878";
13	ENSEMBL114_rn	exon	69213800	69213872	0.0481650209057865	-	.	gene_id "ENSRNOG00000002863"; transcript_id "ENSRNOG00000002863_tx_35"; exon_id "13_69213800_69213872_-"; exonnum "16"; txlen "7917";
13	ENSEMBL114_rn	exon	69213800	69213872	0.0481650209057865	-	.	gene_id "ENSRNOG00000002863"; transcript_id "ENSRNOG00000002863_tx_36"; exon_id "13_69213800_69213872_-"; exonnum "16"; txlen "7917";
13	ENSEMBL114_rn	exon	69213800	69213872	0.0481650209057865	-	.	gene_id "ENSRNOG00000002863"; transcript_id "ENSRNOG00000002863_tx_37"; exon_id "13_69213800_69213872_-"; exonnum "16"; txlen "7845";
13	ENSEMBL114_rn	exon	69213800	69213872	0.0481650209057865	-	.	gene_id "ENSRNOG00000002863"; transcript_id "ENSRNOG00000002863_tx_38"; exon_id "13_69213800_69213872_-"; exonnum "16"; txlen "7845";
13	ENSEMBL114_rn	exon	69213800	69213872	0.0481650209057865	-	.	gene_id "ENSRNOG00000002863"; transcript_id "ENSRNOG00000002863_tx_39"; exon_id "13_69213800_69213872_-"; exonnum "17"; txlen "8007";
13	ENSEMBL114_rn	exon	69213800	69213872	2.11759032043312	-	.	gene_id "ENSRNOG00000002863"; transcript_id "ENSRNOG00000002863_tx_4"; exon_id "13_69213800_69213872_-"; exonnum "15"; txlen "7193";
13	ENSEMBL114_rn	exon	69213800	69213872	0.0481650209057865	-	.	gene_id "ENSRNOG00000002863"; transcript_id "ENSRNOG00000002863_tx_40"; exon_id "13_69213800_69213872_-"; exonnum "17"; txlen "8007";
13	ENSEMBL114_rn	exon	69213800	69213872	0.0152011610361601	-	.	gene_id "ENSRNOG00000002863"; transcript_id "ENSRNOG00000002863_tx_41"; exon_id "13_69213800_69213872_-"; exonnum "18"; txlen "8643";
13	ENSEMBL114_rn	exon	69213800	69213872	0.0146703831119471	-	.	gene_id "ENSRNOG00000002863"; transcript_id "ENSRNOG00000002863_tx_42"; exon_id "13_69213800_69213872_-"; exonnum "18"; txlen "8643";
13	ENSEMBL114_rn	exon	69213800	69213872	2.11339589829998	-	.	gene_id "ENSRNOG00000002863"; transcript_id "ENSRNOG00000002863_tx_6"; exon_id "13_69213800_69213872_-"; exonnum "15"; txlen "7064";
13	ENSEMBL114_rn	exon	69213800	69213872	2.11339589829998	-	.	gene_id "ENSRNOG00000002863"; transcript_id "ENSRNOG00000002863_tx_7"; exon_id "13_69213800_69213872_-"; exonnum "16"; txlen "7154";
13	ENSEMBL114_rn	exon	69213800	69213872	2.109202267054	-	.	gene_id "ENSRNOG00000002863"; transcript_id "ENSRNOG00000002863_tx_8"; exon_id "13_69213800_69213872_-"; exonnum "15"; txlen "7121";
13	ENSEMBL114_rn	exon	69213800	69213872	2.109202267054	-	.	gene_id "ENSRNOG00000002863"; transcript_id "ENSRNOG00000002863_tx_9"; exon_id "13_69213800_69213872_-"; exonnum "16"; txlen "7211";
13	ensembl	exon	69214326	69214457	0	-	.	gene_id "ENSRNOG00000002863"; gene_version "11"; transcript_id "ENSRNOT00000108662"; transcript_version "3"; exon_number "16"; gene_name "Cacna1e"; gene_source "ensembl"; gene_biotype "protein_coding"; transcript_name "Cacna1e-203"; transcript_source "ensembl"; transcript_biotype "protein_coding"; exon_id "ENSRNOE00000208252"; exon_version "1";
13	ensembl	CDS	69214326	69214457	0	-	1	gene_id "ENSRNOG00000002863"; gene_version "11"; transcript_id "ENSRNOT00000108662"; transcript_version "3"; exon_number "16"; gene_name "Cacna1e"; gene_source "ensembl"; gene_biotype "protein_coding"; transcript_name "Cacna1e-203"; transcript_source "ensembl"; transcript_biotype "protein_coding"; protein_id "ENSRNOP00000077051"; protein_version "3";
13	ensembl	exon	69214326	69214457	0	-	.	gene_id "ENSRNOG00000002863"; gene_version "11"; transcript_id "ENSRNOT00000173816"; transcript_version "1"; exon_number "16"; gene_name "Cacna1e"; gene_source "ensembl"; gene_biotype "protein_coding"; transcript_name "Cacna1e-205"; transcript_source "ensembl"; transcript_biotype "protein_coding"; exon_id "ENSRNOE00000208252"; exon_version "1"; tag "Ensembl_canonical";
13	ensembl	CDS	69214326	69214457	0	-	1	gene_id "ENSRNOG00000002863"; gene_version "11"; transcript_id "ENSRNOT00000173816"; transcript_version "1"; exon_number "16"; gene_name "Cacna1e"; gene_source "ensembl"; gene_biotype "protein_coding"; transcript_name "Cacna1e-205"; transcript_source "ensembl"; transcript_biotype "protein_coding"; protein_id "ENSRNOP00000099386"; protein_version "1"; tag "Ensembl_canonical";
13	ensembl	exon	69214326	69214457	0	-	.	gene_id "ENSRNOG00000002863"; gene_version "11"; transcript_id "ENSRNOT00000090544"; transcript_version "3"; exon_number "16"; gene_name "Cacna1e"; gene_source "ensembl"; gene_biotype "protein_coding"; transcript_name "Cacna1e-202"; transcript_source "ensembl"; transcript_biotype "protein_coding"; exon_id "ENSRNOE00000208252"; exon_version "1";
13	ensembl	CDS	69214326	69214457	0	-	1	gene_id "ENSRNOG00000002863"; gene_version "11"; transcript_id "ENSRNOT00000090544"; transcript_version "3"; exon_number "16"; gene_name "Cacna1e"; gene_source "ensembl"; gene_biotype "protein_coding"; transcript_name "Cacna1e-202"; transcript_source "ensembl"; transcript_biotype "protein_coding"; protein_id "ENSRNOP00000069641"; protein_version "3";
13	ensembl	exon	69214326	69214457	0	-	.	gene_id "ENSRNOG00000002863"; gene_version "11"; transcript_id "ENSRNOT00000114343"; transcript_version "2"; exon_number "15"; gene_name "Cacna1e"; gene_source "ensembl"; gene_biotype "protein_coding"; transcript_name "Cacna1e-204"; transcript_source "ensembl"; transcript_biotype "protein_coding"; exon_id "ENSRNOE00000208252"; exon_version "1";
13	ensembl	CDS	69214326	69214457	0	-	1	gene_id "ENSRNOG00000002863"; gene_version "11"; transcript_id "ENSRNOT00000114343"; transcript_version "2"; exon_number "15"; gene_name "Cacna1e"; gene_source "ensembl"; gene_biotype "protein_coding"; transcript_name "Cacna1e-204"; transcript_source "ensembl"; transcript_biotype "protein_coding"; protein_id "ENSRNOP00000079184"; protein_version "2";
13	ensembl	exon	69214326	69214457	0	-	.	gene_id "ENSRNOG00000002863"; gene_version "11"; transcript_id "ENSRNOT00000003869"; transcript_version "10"; exon_number "15"; gene_name "Cacna1e"; gene_source "ensembl"; gene_biotype "protein_coding"; transcript_name "Cacna1e-201"; transcript_source "ensembl"; transcript_biotype "protein_coding"; exon_id "ENSRNOE00000208252"; exon_version "1";
13	ensembl	CDS	69214326	69214457	0	-	1	gene_id "ENSRNOG00000002863"; gene_version "11"; transcript_id "ENSRNOT00000003869"; transcript_version "10"; exon_number "15"; gene_name "Cacna1e"; gene_source "ensembl"; gene_biotype "protein_coding"; transcript_name "Cacna1e-201"; transcript_source "ensembl"; transcript_biotype "protein_coding"; protein_id "ENSRNOP00000003869"; protein_version "9";
13	ENSEMBL114_rn	exon	69214326	69214457	2.20032000847599	-	.	gene_id "ENSRNOG00000002863"; transcript_id "ENSRNOG00000002863_tx_1"; exon_id "13_69214326_69214457_-"; exonnum "14"; txlen "7193";
13	ENSEMBL114_rn	exon	69214326	69214457	2.09594250094881	-	.	gene_id "ENSRNOG00000002863"; transcript_id "ENSRNOG00000002863_tx_10"; exon_id "13_69214326_69214457_-"; exonnum "14"; txlen "7121";
13	ENSEMBL114_rn	exon	69214326	69214457	2.09594250094881	-	.	gene_id "ENSRNOG00000002863"; transcript_id "ENSRNOG00000002863_tx_11"; exon_id "13_69214326_69214457_-"; exonnum "15"; txlen "7211";
13	ENSEMBL114_rn	exon	69214326	69214457	2.09594250094881	-	.	gene_id "ENSRNOG00000002863"; transcript_id "ENSRNOG00000002863_tx_12"; exon_id "13_69214326_69214457_-"; exonnum "14"; txlen "7064";
13	ENSEMBL114_rn	exon	69214326	69214457	2.09594250094881	-	.	gene_id "ENSRNOG00000002863"; transcript_id "ENSRNOG00000002863_tx_13"; exon_id "13_69214326_69214457_-"; exonnum "15"; txlen "7154";
13	ENSEMBL114_rn	exon	69214326	69214457	2.03590782651543	-	.	gene_id "ENSRNOG00000002863"; transcript_id "ENSRNOG00000002863_tx_14"; exon_id "13_69214326_69214457_-"; exonnum "14"; txlen "7250";
13	ENSEMBL114_rn	exon	69214326	69214457	2.03590782651543	-	.	gene_id "ENSRNOG00000002863"; transcript_id "ENSRNOG00000002863_tx_15"; exon_id "13_69214326_69214457_-"; exonnum "15"; txlen "7340";
13	ENSEMBL114_rn	exon	69214326	69214457	2.02264806041024	-	.	gene_id "ENSRNOG00000002863"; transcript_id "ENSRNOG00000002863_tx_16"; exon_id "13_69214326_69214457_-"; exonnum "14"; txlen "7250";
13	ENSEMBL114_rn	exon	69214326	69214457	2.02264806041024	-	.	gene_id "ENSRNOG00000002863"; transcript_id "ENSRNOG00000002863_tx_17"; exon_id "13_69214326_69214457_-"; exonnum "15"; txlen "7340";
13	ENSEMBL114_rn	exon	69214326	69214457	0.529191088908919	-	.	gene_id "ENSRNOG00000002863"; transcript_id "ENSRNOG00000002863_tx_18"; exon_id "13_69214326_69214457_-"; exonnum "16"; txlen "4206";
13	ENSEMBL114_rn	exon	69214326	69214457	0.520371237427103	-	.	gene_id "ENSRNOG00000002863"; transcript_id "ENSRNOG00000002863_tx_19"; exon_id "13_69214326_69214457_-"; exonnum "16"; txlen "4263";
13	ENSEMBL114_rn	exon	69214326	69214457	2.20032000847599	-	.	gene_id "ENSRNOG00000002863"; transcript_id "ENSRNOG00000002863_tx_2"; exon_id "13_69214326_69214457_-"; exonnum "15"; txlen "7283";
13	ENSEMBL114_rn	exon	69214326	69214457	0.392483390940781	-	.	gene_id "ENSRNOG00000002863"; transcript_id "ENSRNOG00000002863_tx_20"; exon_id "13_69214326_69214457_-"; exonnum "15"; txlen "4116";
13	ENSEMBL114_rn	exon	69214326	69214457	0.392483390940781	-	.	gene_id "ENSRNOG00000002863"; transcript_id "ENSRNOG00000002863_tx_21"; exon_id "13_69214326_69214457_-"; exonnum "15"; txlen "4173";
13	ENSEMBL114_rn	exon	69214326	69214457	0.0840002360016328	-	.	gene_id "ENSRNOG00000002863"; transcript_id "ENSRNOG00000002863_tx_26"; exon_id "13_69214326_69214457_-"; exonnum "15"; txlen "4151";
13	ENSEMBL114_rn	exon	69214326	69214457	0.0840002360016328	-	.	gene_id "ENSRNOG00000002863"; transcript_id "ENSRNOG00000002863_tx_27"; exon_id "13_69214326_69214457_-"; exonnum "15"; txlen "4208";
13	ENSEMBL114_rn	exon	69214326	69214457	0.0840002360016328	-	.	gene_id "ENSRNOG00000002863"; transcript_id "ENSRNOG00000002863_tx_28"; exon_id "13_69214326_69214457_-"; exonnum "16"; txlen "4241";
13	ENSEMBL114_rn	exon	69214326	69214457	0.0840002360016328	-	.	gene_id "ENSRNOG00000002863"; transcript_id "ENSRNOG00000002863_tx_29"; exon_id "13_69214326_69214457_-"; exonnum "16"; txlen "4298";
13	ENSEMBL114_rn	exon	69214326	69214457	2.12910274755856	-	.	gene_id "ENSRNOG00000002863"; transcript_id "ENSRNOG00000002863_tx_3"; exon_id "13_69214326_69214457_-"; exonnum "15"; txlen "7283";
13	ENSEMBL114_rn	exon	69214326	69214457	0.0481650209057865	-	.	gene_id "ENSRNOG00000002863"; transcript_id "ENSRNOG00000002863_tx_31"; exon_id "13_69214326_69214457_-"; exonnum "15"; txlen "7788";
13	ENSEMBL114_rn	exon	69214326	69214457	0.0481650209057865	-	.	gene_id "ENSRNOG00000002863"; transcript_id "ENSRNOG00000002863_tx_32"; exon_id "13_69214326_69214457_-"; exonnum "15"; txlen "7788";
13	ENSEMBL114_rn	exon	69214326	69214457	0.0481650209057865	-	.	gene_id "ENSRNOG00000002863"; transcript_id "ENSRNOG00000002863_tx_33"; exon_id "13_69214326_69214457_-"; exonnum "16"; txlen "7878";
13	ENSEMBL114_rn	exon	69214326	69214457	0.0481650209057865	-	.	gene_id "ENSRNOG00000002863"; transcript_id "ENSRNOG00000002863_tx_34"; exon_id "13_69214326_69214457_-"; exonnum "16"; txlen "7878";
13	ENSEMBL114_rn	exon	69214326	69214457	0.0481650209057865	-	.	gene_id "ENSRNOG00000002863"; transcript_id "ENSRNOG00000002863_tx_35"; exon_id "13_69214326_69214457_-"; exonnum "15"; txlen "7917";
13	ENSEMBL114_rn	exon	69214326	69214457	0.0481650209057865	-	.	gene_id "ENSRNOG00000002863"; transcript_id "ENSRNOG00000002863_tx_36"; exon_id "13_69214326_69214457_-"; exonnum "15"; txlen "7917";
13	ENSEMBL114_rn	exon	69214326	69214457	0.0481650209057865	-	.	gene_id "ENSRNOG00000002863"; transcript_id "ENSRNOG00000002863_tx_37"; exon_id "13_69214326_69214457_-"; exonnum "15"; txlen "7845";
13	ENSEMBL114_rn	exon	69214326	69214457	0.0481650209057865	-	.	gene_id "ENSRNOG00000002863"; transcript_id "ENSRNOG00000002863_tx_38"; exon_id "13_69214326_69214457_-"; exonnum "15"; txlen "7845";
13	ENSEMBL114_rn	exon	69214326	69214457	0.0481650209057865	-	.	gene_id "ENSRNOG00000002863"; transcript_id "ENSRNOG00000002863_tx_39"; exon_id "13_69214326_69214457_-"; exonnum "16"; txlen "8007";
13	ENSEMBL114_rn	exon	69214326	69214457	2.11759032043312	-	.	gene_id "ENSRNOG00000002863"; transcript_id "ENSRNOG00000002863_tx_4"; exon_id "13_69214326_69214457_-"; exonnum "14"; txlen "7193";
13	ENSEMBL114_rn	exon	69214326	69214457	0.0481650209057865	-	.	gene_id "ENSRNOG00000002863"; transcript_id "ENSRNOG00000002863_tx_40"; exon_id "13_69214326_69214457_-"; exonnum "16"; txlen "8007";
13	ENSEMBL114_rn	exon	69214326	69214457	0.0152011610361601	-	.	gene_id "ENSRNOG00000002863"; transcript_id "ENSRNOG00000002863_tx_41"; exon_id "13_69214326_69214457_-"; exonnum "17"; txlen "8643";
13	ENSEMBL114_rn	exon	69214326	69214457	0.0146703831119471	-	.	gene_id "ENSRNOG00000002863"; transcript_id "ENSRNOG00000002863_tx_42"; exon_id "13_69214326_69214457_-"; exonnum "17"; txlen "8643";
13	ENSEMBL114_rn	exon	69214326	69214457	2.11339589829998	-	.	gene_id "ENSRNOG00000002863"; transcript_id "ENSRNOG00000002863_tx_6"; exon_id "13_69214326_69214457_-"; exonnum "14"; txlen "7064";
13	ENSEMBL114_rn	exon	69214326	69214457	2.11339589829998	-	.	gene_id "ENSRNOG00000002863"; transcript_id "ENSRNOG00000002863_tx_7"; exon_id "13_69214326_69214457_-"; exonnum "15"; txlen "7154";
13	ENSEMBL114_rn	exon	69214326	69214457	2.109202267054	-	.	gene_id "ENSRNOG00000002863"; transcript_id "ENSRNOG00000002863_tx_8"; exon_id "13_69214326_69214457_-"; exonnum "14"; txlen "7121";
13	ENSEMBL114_rn	exon	69214326	69214457	2.109202267054	-	.	gene_id "ENSRNOG00000002863"; transcript_id "ENSRNOG00000002863_tx_9"; exon_id "13_69214326_69214457_-"; exonnum "15"; txlen "7211";
13	ensembl	exon	69214722	69214834	0	-	.	gene_id "ENSRNOG00000002863"; gene_version "11"; transcript_id "ENSRNOT00000108662"; transcript_version "3"; exon_number "15"; gene_name "Cacna1e"; gene_source "ensembl"; gene_biotype "protein_coding"; transcript_name "Cacna1e-203"; transcript_source "ensembl"; transcript_biotype "protein_coding"; exon_id "ENSRNOE00000208259"; exon_version "1";
13	ensembl	CDS	69214722	69214834	0	-	0	gene_id "ENSRNOG00000002863"; gene_version "11"; transcript_id "ENSRNOT00000108662"; transcript_version "3"; exon_number "15"; gene_name "Cacna1e"; gene_source "ensembl"; gene_biotype "protein_coding"; transcript_name "Cacna1e-203"; transcript_source "ensembl"; transcript_biotype "protein_coding"; protein_id "ENSRNOP00000077051"; protein_version "3";
13	ensembl	exon	69214722	69214834	0	-	.	gene_id "ENSRNOG00000002863"; gene_version "11"; transcript_id "ENSRNOT00000173816"; transcript_version "1"; exon_number "15"; gene_name "Cacna1e"; gene_source "ensembl"; gene_biotype "protein_coding"; transcript_name "Cacna1e-205"; transcript_source "ensembl"; transcript_biotype "protein_coding"; exon_id "ENSRNOE00000208259"; exon_version "1"; tag "Ensembl_canonical";
13	ensembl	CDS	69214722	69214834	0	-	0	gene_id "ENSRNOG00000002863"; gene_version "11"; transcript_id "ENSRNOT00000173816"; transcript_version "1"; exon_number "15"; gene_name "Cacna1e"; gene_source "ensembl"; gene_biotype "protein_coding"; transcript_name "Cacna1e-205"; transcript_source "ensembl"; transcript_biotype "protein_coding"; protein_id "ENSRNOP00000099386"; protein_version "1"; tag "Ensembl_canonical";
13	ensembl	exon	69214722	69214834	0	-	.	gene_id "ENSRNOG00000002863"; gene_version "11"; transcript_id "ENSRNOT00000090544"; transcript_version "3"; exon_number "15"; gene_name "Cacna1e"; gene_source "ensembl"; gene_biotype "protein_coding"; transcript_name "Cacna1e-202"; transcript_source "ensembl"; transcript_biotype "protein_coding"; exon_id "ENSRNOE00000208259"; exon_version "1";
13	ensembl	CDS	69214722	69214834	0	-	0	gene_id "ENSRNOG00000002863"; gene_version "11"; transcript_id "ENSRNOT00000090544"; transcript_version "3"; exon_number "15"; gene_name "Cacna1e"; gene_source "ensembl"; gene_biotype "protein_coding"; transcript_name "Cacna1e-202"; transcript_source "ensembl"; transcript_biotype "protein_coding"; protein_id "ENSRNOP00000069641"; protein_version "3";
13	ensembl	exon	69214722	69214834	0	-	.	gene_id "ENSRNOG00000002863"; gene_version "11"; transcript_id "ENSRNOT00000114343"; transcript_version "2"; exon_number "14"; gene_name "Cacna1e"; gene_source "ensembl"; gene_biotype "protein_coding"; transcript_name "Cacna1e-204"; transcript_source "ensembl"; transcript_biotype "protein_coding"; exon_id "ENSRNOE00000208259"; exon_version "1";
13	ensembl	CDS	69214722	69214834	0	-	0	gene_id "ENSRNOG00000002863"; gene_version "11"; transcript_id "ENSRNOT00000114343"; transcript_version "2"; exon_number "14"; gene_name "Cacna1e"; gene_source "ensembl"; gene_biotype "protein_coding"; transcript_name "Cacna1e-204"; transcript_source "ensembl"; transcript_biotype "protein_coding"; protein_id "ENSRNOP00000079184"; protein_version "2";
13	ensembl	exon	69214722	69214834	0	-	.	gene_id "ENSRNOG00000002863"; gene_version "11"; transcript_id "ENSRNOT00000003869"; transcript_version "10"; exon_number "14"; gene_name "Cacna1e"; gene_source "ensembl"; gene_biotype "protein_coding"; transcript_name "Cacna1e-201"; transcript_source "ensembl"; transcript_biotype "protein_coding"; exon_id "ENSRNOE00000208259"; exon_version "1";
13	ensembl	CDS	69214722	69214834	0	-	0	gene_id "ENSRNOG00000002863"; gene_version "11"; transcript_id "ENSRNOT00000003869"; transcript_version "10"; exon_number "14"; gene_name "Cacna1e"; gene_source "ensembl"; gene_biotype "protein_coding"; transcript_name "Cacna1e-201"; transcript_source "ensembl"; transcript_biotype "protein_coding"; protein_id "ENSRNOP00000003869"; protein_version "9";
13	ENSEMBL114_rn	exon	69214722	69214834	2.20032000847599	-	.	gene_id "ENSRNOG00000002863"; transcript_id "ENSRNOG00000002863_tx_1"; exon_id "13_69214722_69214834_-"; exonnum "13"; txlen "7193";
13	ENSEMBL114_rn	exon	69214722	69214834	2.09594250094881	-	.	gene_id "ENSRNOG00000002863"; transcript_id "ENSRNOG00000002863_tx_10"; exon_id "13_69214722_69214834_-"; exonnum "13"; txlen "7121";
13	ENSEMBL114_rn	exon	69214722	69214834	2.09594250094881	-	.	gene_id "ENSRNOG00000002863"; transcript_id "ENSRNOG00000002863_tx_11"; exon_id "13_69214722_69214834_-"; exonnum "14"; txlen "7211";
13	ENSEMBL114_rn	exon	69214722	69214834	2.09594250094881	-	.	gene_id "ENSRNOG00000002863"; transcript_id "ENSRNOG00000002863_tx_12"; exon_id "13_69214722_69214834_-"; exonnum "13"; txlen "7064";
13	ENSEMBL114_rn	exon	69214722	69214834	2.09594250094881	-	.	gene_id "ENSRNOG00000002863"; transcript_id "ENSRNOG00000002863_tx_13"; exon_id "13_69214722_69214834_-"; exonnum "14"; txlen "7154";
13	ENSEMBL114_rn	exon	69214722	69214834	2.03590782651543	-	.	gene_id "ENSRNOG00000002863"; transcript_id "ENSRNOG00000002863_tx_14"; exon_id "13_69214722_69214834_-"; exonnum "13"; txlen "7250";
13	ENSEMBL114_rn	exon	69214722	69214834	2.03590782651543	-	.	gene_id "ENSRNOG00000002863"; transcript_id "ENSRNOG00000002863_tx_15"; exon_id "13_69214722_69214834_-"; exonnum "14"; txlen "7340";
13	ENSEMBL114_rn	exon	69214722	69214834	2.02264806041024	-	.	gene_id "ENSRNOG00000002863"; transcript_id "ENSRNOG00000002863_tx_16"; exon_id "13_69214722_69214834_-"; exonnum "13"; txlen "7250";
13	ENSEMBL114_rn	exon	69214722	69214834	2.02264806041024	-	.	gene_id "ENSRNOG00000002863"; transcript_id "ENSRNOG00000002863_tx_17"; exon_id "13_69214722_69214834_-"; exonnum "14"; txlen "7340";
13	ENSEMBL114_rn	exon	69214722	69214834	0.529191088908919	-	.	gene_id "ENSRNOG00000002863"; transcript_id "ENSRNOG00000002863_tx_18"; exon_id "13_69214722_69214834_-"; exonnum "15"; txlen "4206";
13	ENSEMBL114_rn	exon	69214722	69214834	0.520371237427103	-	.	gene_id "ENSRNOG00000002863"; transcript_id "ENSRNOG00000002863_tx_19"; exon_id "13_69214722_69214834_-"; exonnum "15"; txlen "4263";
13	ENSEMBL114_rn	exon	69214722	69214834	2.20032000847599	-	.	gene_id "ENSRNOG00000002863"; transcript_id "ENSRNOG00000002863_tx_2"; exon_id "13_69214722_69214834_-"; exonnum "14"; txlen "7283";
13	ENSEMBL114_rn	exon	69214722	69214834	0.392483390940781	-	.	gene_id "ENSRNOG00000002863"; transcript_id "ENSRNOG00000002863_tx_20"; exon_id "13_69214722_69214834_-"; exonnum "14"; txlen "4116";
13	ENSEMBL114_rn	exon	69214722	69214834	0.392483390940781	-	.	gene_id "ENSRNOG00000002863"; transcript_id "ENSRNOG00000002863_tx_21"; exon_id "13_69214722_69214834_-"; exonnum "14"; txlen "4173";
13	ENSEMBL114_rn	exon	69214722	69214834	0.0840002360016328	-	.	gene_id "ENSRNOG00000002863"; transcript_id "ENSRNOG00000002863_tx_26"; exon_id "13_69214722_69214834_-"; exonnum "14"; txlen "4151";
13	ENSEMBL114_rn	exon	69214722	69214834	0.0840002360016328	-	.	gene_id "ENSRNOG00000002863"; transcript_id "ENSRNOG00000002863_tx_27"; exon_id "13_69214722_69214834_-"; exonnum "14"; txlen "4208";
13	ENSEMBL114_rn	exon	69214722	69214834	0.0840002360016328	-	.	gene_id "ENSRNOG00000002863"; transcript_id "ENSRNOG00000002863_tx_28"; exon_id "13_69214722_69214834_-"; exonnum "15"; txlen "4241";
13	ENSEMBL114_rn	exon	69214722	69214834	0.0840002360016328	-	.	gene_id "ENSRNOG00000002863"; transcript_id "ENSRNOG00000002863_tx_29"; exon_id "13_69214722_69214834_-"; exonnum "15"; txlen "4298";
13	ENSEMBL114_rn	exon	69214722	69214834	2.12910274755856	-	.	gene_id "ENSRNOG00000002863"; transcript_id "ENSRNOG00000002863_tx_3"; exon_id "13_69214722_69214834_-"; exonnum "14"; txlen "7283";
13	ENSEMBL114_rn	exon	69214722	69214834	0.0481650209057865	-	.	gene_id "ENSRNOG00000002863"; transcript_id "ENSRNOG00000002863_tx_31"; exon_id "13_69214722_69214834_-"; exonnum "14"; txlen "7788";
13	ENSEMBL114_rn	exon	69214722	69214834	0.0481650209057865	-	.	gene_id "ENSRNOG00000002863"; transcript_id "ENSRNOG00000002863_tx_32"; exon_id "13_69214722_69214834_-"; exonnum "14"; txlen "7788";
13	ENSEMBL114_rn	exon	69214722	69214834	0.0481650209057865	-	.	gene_id "ENSRNOG00000002863"; transcript_id "ENSRNOG00000002863_tx_33"; exon_id "13_69214722_69214834_-"; exonnum "15"; txlen "7878";
13	ENSEMBL114_rn	exon	69214722	69214834	0.0481650209057865	-	.	gene_id "ENSRNOG00000002863"; transcript_id "ENSRNOG00000002863_tx_34"; exon_id "13_69214722_69214834_-"; exonnum "15"; txlen "7878";
13	ENSEMBL114_rn	exon	69214722	69214834	0.0481650209057865	-	.	gene_id "ENSRNOG00000002863"; transcript_id "ENSRNOG00000002863_tx_35"; exon_id "13_69214722_69214834_-"; exonnum "14"; txlen "7917";
13	ENSEMBL114_rn	exon	69214722	69214834	0.0481650209057865	-	.	gene_id "ENSRNOG00000002863"; transcript_id "ENSRNOG00000002863_tx_36"; exon_id "13_69214722_69214834_-"; exonnum "14"; txlen "7917";
13	ENSEMBL114_rn	exon	69214722	69214834	0.0481650209057865	-	.	gene_id "ENSRNOG00000002863"; transcript_id "ENSRNOG00000002863_tx_37"; exon_id "13_69214722_69214834_-"; exonnum "14"; txlen "7845";
13	ENSEMBL114_rn	exon	69214722	69214834	0.0481650209057865	-	.	gene_id "ENSRNOG00000002863"; transcript_id "ENSRNOG00000002863_tx_38"; exon_id "13_69214722_69214834_-"; exonnum "14"; txlen "7845";
13	ENSEMBL114_rn	exon	69214722	69214834	0.0481650209057865	-	.	gene_id "ENSRNOG00000002863"; transcript_id "ENSRNOG00000002863_tx_39"; exon_id "13_69214722_69214834_-"; exonnum "15"; txlen "8007";
13	ENSEMBL114_rn	exon	69214722	69214834	2.11759032043312	-	.	gene_id "ENSRNOG00000002863"; transcript_id "ENSRNOG00000002863_tx_4"; exon_id "13_69214722_69214834_-"; exonnum "13"; txlen "7193";
13	ENSEMBL114_rn	exon	69214722	69214834	0.0481650209057865	-	.	gene_id "ENSRNOG00000002863"; transcript_id "ENSRNOG00000002863_tx_40"; exon_id "13_69214722_69214834_-"; exonnum "15"; txlen "8007";
13	ENSEMBL114_rn	exon	69214722	69214834	0.0152011610361601	-	.	gene_id "ENSRNOG00000002863"; transcript_id "ENSRNOG00000002863_tx_41"; exon_id "13_69214722_69214834_-"; exonnum "16"; txlen "8643";
13	ENSEMBL114_rn	exon	69214722	69214834	0.0146703831119471	-	.	gene_id "ENSRNOG00000002863"; transcript_id "ENSRNOG00000002863_tx_42"; exon_id "13_69214722_69214834_-"; exonnum "16"; txlen "8643";
13	ENSEMBL114_rn	exon	69214722	69214834	2.11339589829998	-	.	gene_id "ENSRNOG00000002863"; transcript_id "ENSRNOG00000002863_tx_6"; exon_id "13_69214722_69214834_-"; exonnum "13"; txlen "7064";
13	ENSEMBL114_rn	exon	69214722	69214834	2.11339589829998	-	.	gene_id "ENSRNOG00000002863"; transcript_id "ENSRNOG00000002863_tx_7"; exon_id "13_69214722_69214834_-"; exonnum "14"; txlen "7154";
13	ENSEMBL114_rn	exon	69214722	69214834	2.109202267054	-	.	gene_id "ENSRNOG00000002863"; transcript_id "ENSRNOG00000002863_tx_8"; exon_id "13_69214722_69214834_-"; exonnum "13"; txlen "7121";
13	ENSEMBL114_rn	exon	69214722	69214834	2.109202267054	-	.	gene_id "ENSRNOG00000002863"; transcript_id "ENSRNOG00000002863_tx_9"; exon_id "13_69214722_69214834_-"; exonnum "14"; txlen "7211";
13	ensembl	exon	69216820	69216932	0	-	.	gene_id "ENSRNOG00000002863"; gene_version "11"; transcript_id "ENSRNOT00000108662"; transcript_version "3"; exon_number "14"; gene_name "Cacna1e"; gene_source "ensembl"; gene_biotype "protein_coding"; transcript_name "Cacna1e-203"; transcript_source "ensembl"; transcript_biotype "protein_coding"; exon_id "ENSRNOE00000208263"; exon_version "1";
13	ensembl	CDS	69216820	69216932	0	-	2	gene_id "ENSRNOG00000002863"; gene_version "11"; transcript_id "ENSRNOT00000108662"; transcript_version "3"; exon_number "14"; gene_name "Cacna1e"; gene_source "ensembl"; gene_biotype "protein_coding"; transcript_name "Cacna1e-203"; transcript_source "ensembl"; transcript_biotype "protein_coding"; protein_id "ENSRNOP00000077051"; protein_version "3";
13	ensembl	exon	69216820	69216932	0	-	.	gene_id "ENSRNOG00000002863"; gene_version "11"; transcript_id "ENSRNOT00000173816"; transcript_version "1"; exon_number "14"; gene_name "Cacna1e"; gene_source "ensembl"; gene_biotype "protein_coding"; transcript_name "Cacna1e-205"; transcript_source "ensembl"; transcript_biotype "protein_coding"; exon_id "ENSRNOE00000208263"; exon_version "1"; tag "Ensembl_canonical";
13	ensembl	CDS	69216820	69216932	0	-	2	gene_id "ENSRNOG00000002863"; gene_version "11"; transcript_id "ENSRNOT00000173816"; transcript_version "1"; exon_number "14"; gene_name "Cacna1e"; gene_source "ensembl"; gene_biotype "protein_coding"; transcript_name "Cacna1e-205"; transcript_source "ensembl"; transcript_biotype "protein_coding"; protein_id "ENSRNOP00000099386"; protein_version "1"; tag "Ensembl_canonical";
13	ensembl	exon	69216820	69216932	0	-	.	gene_id "ENSRNOG00000002863"; gene_version "11"; transcript_id "ENSRNOT00000090544"; transcript_version "3"; exon_number "14"; gene_name "Cacna1e"; gene_source "ensembl"; gene_biotype "protein_coding"; transcript_name "Cacna1e-202"; transcript_source "ensembl"; transcript_biotype "protein_coding"; exon_id "ENSRNOE00000208263"; exon_version "1";
13	ensembl	CDS	69216820	69216932	0	-	2	gene_id "ENSRNOG00000002863"; gene_version "11"; transcript_id "ENSRNOT00000090544"; transcript_version "3"; exon_number "14"; gene_name "Cacna1e"; gene_source "ensembl"; gene_biotype "protein_coding"; transcript_name "Cacna1e-202"; transcript_source "ensembl"; transcript_biotype "protein_coding"; protein_id "ENSRNOP00000069641"; protein_version "3";
13	ensembl	exon	69216820	69216932	0	-	.	gene_id "ENSRNOG00000002863"; gene_version "11"; transcript_id "ENSRNOT00000114343"; transcript_version "2"; exon_number "13"; gene_name "Cacna1e"; gene_source "ensembl"; gene_biotype "protein_coding"; transcript_name "Cacna1e-204"; transcript_source "ensembl"; transcript_biotype "protein_coding"; exon_id "ENSRNOE00000208263"; exon_version "1";
13	ensembl	CDS	69216820	69216932	0	-	2	gene_id "ENSRNOG00000002863"; gene_version "11"; transcript_id "ENSRNOT00000114343"; transcript_version "2"; exon_number "13"; gene_name "Cacna1e"; gene_source "ensembl"; gene_biotype "protein_coding"; transcript_name "Cacna1e-204"; transcript_source "ensembl"; transcript_biotype "protein_coding"; protein_id "ENSRNOP00000079184"; protein_version "2";
13	ensembl	exon	69216820	69216932	0	-	.	gene_id "ENSRNOG00000002863"; gene_version "11"; transcript_id "ENSRNOT00000003869"; transcript_version "10"; exon_number "13"; gene_name "Cacna1e"; gene_source "ensembl"; gene_biotype "protein_coding"; transcript_name "Cacna1e-201"; transcript_source "ensembl"; transcript_biotype "protein_coding"; exon_id "ENSRNOE00000208263"; exon_version "1";
13	ensembl	CDS	69216820	69216932	0	-	2	gene_id "ENSRNOG00000002863"; gene_version "11"; transcript_id "ENSRNOT00000003869"; transcript_version "10"; exon_number "13"; gene_name "Cacna1e"; gene_source "ensembl"; gene_biotype "protein_coding"; transcript_name "Cacna1e-201"; transcript_source "ensembl"; transcript_biotype "protein_coding"; protein_id "ENSRNOP00000003869"; protein_version "9";
13	ENSEMBL114_rn	exon	69216820	69216932	2.20032000847599	-	.	gene_id "ENSRNOG00000002863"; transcript_id "ENSRNOG00000002863_tx_1"; exon_id "13_69216820_69216932_-"; exonnum "12"; txlen "7193";
13	ENSEMBL114_rn	exon	69216820	69216932	2.09594250094881	-	.	gene_id "ENSRNOG00000002863"; transcript_id "ENSRNOG00000002863_tx_10"; exon_id "13_69216820_69216932_-"; exonnum "12"; txlen "7121";
13	ENSEMBL114_rn	exon	69216820	69216932	2.09594250094881	-	.	gene_id "ENSRNOG00000002863"; transcript_id "ENSRNOG00000002863_tx_11"; exon_id "13_69216820_69216932_-"; exonnum "13"; txlen "7211";
13	ENSEMBL114_rn	exon	69216820	69216932	2.09594250094881	-	.	gene_id "ENSRNOG00000002863"; transcript_id "ENSRNOG00000002863_tx_12"; exon_id "13_69216820_69216932_-"; exonnum "12"; txlen "7064";
13	ENSEMBL114_rn	exon	69216820	69216932	2.09594250094881	-	.	gene_id "ENSRNOG00000002863"; transcript_id "ENSRNOG00000002863_tx_13"; exon_id "13_69216820_69216932_-"; exonnum "13"; txlen "7154";
13	ENSEMBL114_rn	exon	69216820	69216932	2.03590782651543	-	.	gene_id "ENSRNOG00000002863"; transcript_id "ENSRNOG00000002863_tx_14"; exon_id "13_69216820_69216932_-"; exonnum "12"; txlen "7250";
13	ENSEMBL114_rn	exon	69216820	69216932	2.03590782651543	-	.	gene_id "ENSRNOG00000002863"; transcript_id "ENSRNOG00000002863_tx_15"; exon_id "13_69216820_69216932_-"; exonnum "13"; txlen "7340";
13	ENSEMBL114_rn	exon	69216820	69216932	2.02264806041024	-	.	gene_id "ENSRNOG00000002863"; transcript_id "ENSRNOG00000002863_tx_16"; exon_id "13_69216820_69216932_-"; exonnum "12"; txlen "7250";
13	ENSEMBL114_rn	exon	69216820	69216932	2.02264806041024	-	.	gene_id "ENSRNOG00000002863"; transcript_id "ENSRNOG00000002863_tx_17"; exon_id "13_69216820_69216932_-"; exonnum "13"; txlen "7340";
13	ENSEMBL114_rn	exon	69216820	69216932	0.529191088908919	-	.	gene_id "ENSRNOG00000002863"; transcript_id "ENSRNOG00000002863_tx_18"; exon_id "13_69216820_69216932_-"; exonnum "14"; txlen "4206";
13	ENSEMBL114_rn	exon	69216820	69216932	0.520371237427103	-	.	gene_id "ENSRNOG00000002863"; transcript_id "ENSRNOG00000002863_tx_19"; exon_id "13_69216820_69216932_-"; exonnum "14"; txlen "4263";
13	ENSEMBL114_rn	exon	69216820	69216932	2.20032000847599	-	.	gene_id "ENSRNOG00000002863"; transcript_id "ENSRNOG00000002863_tx_2"; exon_id "13_69216820_69216932_-"; exonnum "13"; txlen "7283";
13	ENSEMBL114_rn	exon	69216820	69216932	0.392483390940781	-	.	gene_id "ENSRNOG00000002863"; transcript_id "ENSRNOG00000002863_tx_20"; exon_id "13_69216820_69216932_-"; exonnum "13"; txlen "4116";
13	ENSEMBL114_rn	exon	69216820	69216932	0.392483390940781	-	.	gene_id "ENSRNOG00000002863"; transcript_id "ENSRNOG00000002863_tx_21"; exon_id "13_69216820_69216932_-"; exonnum "13"; txlen "4173";
13	ENSEMBL114_rn	exon	69216820	69216932	0.0840002360016328	-	.	gene_id "ENSRNOG00000002863"; transcript_id "ENSRNOG00000002863_tx_26"; exon_id "13_69216820_69216932_-"; exonnum "13"; txlen "4151";
13	ENSEMBL114_rn	exon	69216820	69216932	0.0840002360016328	-	.	gene_id "ENSRNOG00000002863"; transcript_id "ENSRNOG00000002863_tx_27"; exon_id "13_69216820_69216932_-"; exonnum "13"; txlen "4208";
13	ENSEMBL114_rn	exon	69216820	69216932	0.0840002360016328	-	.	gene_id "ENSRNOG00000002863"; transcript_id "ENSRNOG00000002863_tx_28"; exon_id "13_69216820_69216932_-"; exonnum "14"; txlen "4241";
13	ENSEMBL114_rn	exon	69216820	69216932	0.0840002360016328	-	.	gene_id "ENSRNOG00000002863"; transcript_id "ENSRNOG00000002863_tx_29"; exon_id "13_69216820_69216932_-"; exonnum "14"; txlen "4298";
13	ENSEMBL114_rn	exon	69216820	69216932	2.12910274755856	-	.	gene_id "ENSRNOG00000002863"; transcript_id "ENSRNOG00000002863_tx_3"; exon_id "13_69216820_69216932_-"; exonnum "13"; txlen "7283";
13	ENSEMBL114_rn	exon	69216820	69216932	0.0481650209057865	-	.	gene_id "ENSRNOG00000002863"; transcript_id "ENSRNOG00000002863_tx_31"; exon_id "13_69216820_69216932_-"; exonnum "13"; txlen "7788";
13	ENSEMBL114_rn	exon	69216820	69216932	0.0481650209057865	-	.	gene_id "ENSRNOG00000002863"; transcript_id "ENSRNOG00000002863_tx_32"; exon_id "13_69216820_69216932_-"; exonnum "13"; txlen "7788";
13	ENSEMBL114_rn	exon	69216820	69216932	0.0481650209057865	-	.	gene_id "ENSRNOG00000002863"; transcript_id "ENSRNOG00000002863_tx_33"; exon_id "13_69216820_69216932_-"; exonnum "14"; txlen "7878";
13	ENSEMBL114_rn	exon	69216820	69216932	0.0481650209057865	-	.	gene_id "ENSRNOG00000002863"; transcript_id "ENSRNOG00000002863_tx_34"; exon_id "13_69216820_69216932_-"; exonnum "14"; txlen "7878";
13	ENSEMBL114_rn	exon	69216820	69216932	0.0481650209057865	-	.	gene_id "ENSRNOG00000002863"; transcript_id "ENSRNOG00000002863_tx_35"; exon_id "13_69216820_69216932_-"; exonnum "13"; txlen "7917";
13	ENSEMBL114_rn	exon	69216820	69216932	0.0481650209057865	-	.	gene_id "ENSRNOG00000002863"; transcript_id "ENSRNOG00000002863_tx_36"; exon_id "13_69216820_69216932_-"; exonnum "13"; txlen "7917";
13	ENSEMBL114_rn	exon	69216820	69216932	0.0481650209057865	-	.	gene_id "ENSRNOG00000002863"; transcript_id "ENSRNOG00000002863_tx_37"; exon_id "13_69216820_69216932_-"; exonnum "13"; txlen "7845";
13	ENSEMBL114_rn	exon	69216820	69216932	0.0481650209057865	-	.	gene_id "ENSRNOG00000002863"; transcript_id "ENSRNOG00000002863_tx_38"; exon_id "13_69216820_69216932_-"; exonnum "13"; txlen "7845";
13	ENSEMBL114_rn	exon	69216820	69216932	0.0481650209057865	-	.	gene_id "ENSRNOG00000002863"; transcript_id "ENSRNOG00000002863_tx_39"; exon_id "13_69216820_69216932_-"; exonnum "14"; txlen "8007";
13	ENSEMBL114_rn	exon	69216820	69216932	2.11759032043312	-	.	gene_id "ENSRNOG00000002863"; transcript_id "ENSRNOG00000002863_tx_4"; exon_id "13_69216820_69216932_-"; exonnum "12"; txlen "7193";
13	ENSEMBL114_rn	exon	69216820	69216932	0.0481650209057865	-	.	gene_id "ENSRNOG00000002863"; transcript_id "ENSRNOG00000002863_tx_40"; exon_id "13_69216820_69216932_-"; exonnum "14"; txlen "8007";
13	ENSEMBL114_rn	exon	69216820	69216932	0.0152011610361601	-	.	gene_id "ENSRNOG00000002863"; transcript_id "ENSRNOG00000002863_tx_41"; exon_id "13_69216820_69216932_-"; exonnum "15"; txlen "8643";
13	ENSEMBL114_rn	exon	69216820	69216932	0.0146703831119471	-	.	gene_id "ENSRNOG00000002863"; transcript_id "ENSRNOG00000002863_tx_42"; exon_id "13_69216820_69216932_-"; exonnum "15"; txlen "8643";
13	ENSEMBL114_rn	exon	69216820	69216932	2.11339589829998	-	.	gene_id "ENSRNOG00000002863"; transcript_id "ENSRNOG00000002863_tx_6"; exon_id "13_69216820_69216932_-"; exonnum "12"; txlen "7064";
13	ENSEMBL114_rn	exon	69216820	69216932	2.11339589829998	-	.	gene_id "ENSRNOG00000002863"; transcript_id "ENSRNOG00000002863_tx_7"; exon_id "13_69216820_69216932_-"; exonnum "13"; txlen "7154";
13	ENSEMBL114_rn	exon	69216820	69216932	2.109202267054	-	.	gene_id "ENSRNOG00000002863"; transcript_id "ENSRNOG00000002863_tx_8"; exon_id "13_69216820_69216932_-"; exonnum "12"; txlen "7121";
13	ENSEMBL114_rn	exon	69216820	69216932	2.109202267054	-	.	gene_id "ENSRNOG00000002863"; transcript_id "ENSRNOG00000002863_tx_9"; exon_id "13_69216820_69216932_-"; exonnum "13"; txlen "7211";
13	ensembl	exon	69217624	69217833	0	-	.	gene_id "ENSRNOG00000002863"; gene_version "11"; transcript_id "ENSRNOT00000108662"; transcript_version "3"; exon_number "13"; gene_name "Cacna1e"; gene_source "ensembl"; gene_biotype "protein_coding"; transcript_name "Cacna1e-203"; transcript_source "ensembl"; transcript_biotype "protein_coding"; exon_id "ENSRNOE00000208271"; exon_version "1";
13	ensembl	CDS	69217624	69217833	0	-	2	gene_id "ENSRNOG00000002863"; gene_version "11"; transcript_id "ENSRNOT00000108662"; transcript_version "3"; exon_number "13"; gene_name "Cacna1e"; gene_source "ensembl"; gene_biotype "protein_coding"; transcript_name "Cacna1e-203"; transcript_source "ensembl"; transcript_biotype "protein_coding"; protein_id "ENSRNOP00000077051"; protein_version "3";
13	ensembl	exon	69217624	69217833	0	-	.	gene_id "ENSRNOG00000002863"; gene_version "11"; transcript_id "ENSRNOT00000173816"; transcript_version "1"; exon_number "13"; gene_name "Cacna1e"; gene_source "ensembl"; gene_biotype "protein_coding"; transcript_name "Cacna1e-205"; transcript_source "ensembl"; transcript_biotype "protein_coding"; exon_id "ENSRNOE00000208271"; exon_version "1"; tag "Ensembl_canonical";
13	ensembl	CDS	69217624	69217833	0	-	2	gene_id "ENSRNOG00000002863"; gene_version "11"; transcript_id "ENSRNOT00000173816"; transcript_version "1"; exon_number "13"; gene_name "Cacna1e"; gene_source "ensembl"; gene_biotype "protein_coding"; transcript_name "Cacna1e-205"; transcript_source "ensembl"; transcript_biotype "protein_coding"; protein_id "ENSRNOP00000099386"; protein_version "1"; tag "Ensembl_canonical";
13	ensembl	exon	69217624	69217833	0	-	.	gene_id "ENSRNOG00000002863"; gene_version "11"; transcript_id "ENSRNOT00000090544"; transcript_version "3"; exon_number "13"; gene_name "Cacna1e"; gene_source "ensembl"; gene_biotype "protein_coding"; transcript_name "Cacna1e-202"; transcript_source "ensembl"; transcript_biotype "protein_coding"; exon_id "ENSRNOE00000208271"; exon_version "1";
13	ensembl	CDS	69217624	69217833	0	-	2	gene_id "ENSRNOG00000002863"; gene_version "11"; transcript_id "ENSRNOT00000090544"; transcript_version "3"; exon_number "13"; gene_name "Cacna1e"; gene_source "ensembl"; gene_biotype "protein_coding"; transcript_name "Cacna1e-202"; transcript_source "ensembl"; transcript_biotype "protein_coding"; protein_id "ENSRNOP00000069641"; protein_version "3";
13	ensembl	exon	69217624	69217833	0	-	.	gene_id "ENSRNOG00000002863"; gene_version "11"; transcript_id "ENSRNOT00000114343"; transcript_version "2"; exon_number "12"; gene_name "Cacna1e"; gene_source "ensembl"; gene_biotype "protein_coding"; transcript_name "Cacna1e-204"; transcript_source "ensembl"; transcript_biotype "protein_coding"; exon_id "ENSRNOE00000208271"; exon_version "1";
13	ensembl	CDS	69217624	69217833	0	-	2	gene_id "ENSRNOG00000002863"; gene_version "11"; transcript_id "ENSRNOT00000114343"; transcript_version "2"; exon_number "12"; gene_name "Cacna1e"; gene_source "ensembl"; gene_biotype "protein_coding"; transcript_name "Cacna1e-204"; transcript_source "ensembl"; transcript_biotype "protein_coding"; protein_id "ENSRNOP00000079184"; protein_version "2";
13	ensembl	exon	69217624	69217833	0	-	.	gene_id "ENSRNOG00000002863"; gene_version "11"; transcript_id "ENSRNOT00000003869"; transcript_version "10"; exon_number "12"; gene_name "Cacna1e"; gene_source "ensembl"; gene_biotype "protein_coding"; transcript_name "Cacna1e-201"; transcript_source "ensembl"; transcript_biotype "protein_coding"; exon_id "ENSRNOE00000208271"; exon_version "1";
13	ensembl	CDS	69217624	69217833	0	-	2	gene_id "ENSRNOG00000002863"; gene_version "11"; transcript_id "ENSRNOT00000003869"; transcript_version "10"; exon_number "12"; gene_name "Cacna1e"; gene_source "ensembl"; gene_biotype "protein_coding"; transcript_name "Cacna1e-201"; transcript_source "ensembl"; transcript_biotype "protein_coding"; protein_id "ENSRNOP00000003869"; protein_version "9";
13	ENSEMBL114_rn	exon	69217624	69217833	2.20032000847599	-	.	gene_id "ENSRNOG00000002863"; transcript_id "ENSRNOG00000002863_tx_1"; exon_id "13_69217624_69217833_-"; exonnum "11"; txlen "7193";
13	ENSEMBL114_rn	exon	69217624	69217833	2.09594250094881	-	.	gene_id "ENSRNOG00000002863"; transcript_id "ENSRNOG00000002863_tx_10"; exon_id "13_69217624_69217833_-"; exonnum "11"; txlen "7121";
13	ENSEMBL114_rn	exon	69217624	69217833	2.09594250094881	-	.	gene_id "ENSRNOG00000002863"; transcript_id "ENSRNOG00000002863_tx_11"; exon_id "13_69217624_69217833_-"; exonnum "12"; txlen "7211";
13	ENSEMBL114_rn	exon	69217624	69217833	2.09594250094881	-	.	gene_id "ENSRNOG00000002863"; transcript_id "ENSRNOG00000002863_tx_12"; exon_id "13_69217624_69217833_-"; exonnum "11"; txlen "7064";
13	ENSEMBL114_rn	exon	69217624	69217833	2.09594250094881	-	.	gene_id "ENSRNOG00000002863"; transcript_id "ENSRNOG00000002863_tx_13"; exon_id "13_69217624_69217833_-"; exonnum "12"; txlen "7154";
13	ENSEMBL114_rn	exon	69217624	69217833	2.03590782651543	-	.	gene_id "ENSRNOG00000002863"; transcript_id "ENSRNOG00000002863_tx_14"; exon_id "13_69217624_69217833_-"; exonnum "11"; txlen "7250";
13	ENSEMBL114_rn	exon	69217624	69217833	2.03590782651543	-	.	gene_id "ENSRNOG00000002863"; transcript_id "ENSRNOG00000002863_tx_15"; exon_id "13_69217624_69217833_-"; exonnum "12"; txlen "7340";
13	ENSEMBL114_rn	exon	69217624	69217833	2.02264806041024	-	.	gene_id "ENSRNOG00000002863"; transcript_id "ENSRNOG00000002863_tx_16"; exon_id "13_69217624_69217833_-"; exonnum "11"; txlen "7250";
13	ENSEMBL114_rn	exon	69217624	69217833	2.02264806041024	-	.	gene_id "ENSRNOG00000002863"; transcript_id "ENSRNOG00000002863_tx_17"; exon_id "13_69217624_69217833_-"; exonnum "12"; txlen "7340";
13	ENSEMBL114_rn	exon	69217624	69217833	0.529191088908919	-	.	gene_id "ENSRNOG00000002863"; transcript_id "ENSRNOG00000002863_tx_18"; exon_id "13_69217624_69217833_-"; exonnum "13"; txlen "4206";
13	ENSEMBL114_rn	exon	69217624	69217833	0.520371237427103	-	.	gene_id "ENSRNOG00000002863"; transcript_id "ENSRNOG00000002863_tx_19"; exon_id "13_69217624_69217833_-"; exonnum "13"; txlen "4263";
13	ENSEMBL114_rn	exon	69217624	69217833	2.20032000847599	-	.	gene_id "ENSRNOG00000002863"; transcript_id "ENSRNOG00000002863_tx_2"; exon_id "13_69217624_69217833_-"; exonnum "12"; txlen "7283";
13	ENSEMBL114_rn	exon	69217624	69217833	0.392483390940781	-	.	gene_id "ENSRNOG00000002863"; transcript_id "ENSRNOG00000002863_tx_20"; exon_id "13_69217624_69217833_-"; exonnum "12"; txlen "4116";
13	ENSEMBL114_rn	exon	69217624	69217833	0.392483390940781	-	.	gene_id "ENSRNOG00000002863"; transcript_id "ENSRNOG00000002863_tx_21"; exon_id "13_69217624_69217833_-"; exonnum "12"; txlen "4173";
13	ENSEMBL114_rn	exon	69217624	69217833	0.0840002360016328	-	.	gene_id "ENSRNOG00000002863"; transcript_id "ENSRNOG00000002863_tx_26"; exon_id "13_69217624_69217833_-"; exonnum "12"; txlen "4151";
13	ENSEMBL114_rn	exon	69217624	69217833	0.0840002360016328	-	.	gene_id "ENSRNOG00000002863"; transcript_id "ENSRNOG00000002863_tx_27"; exon_id "13_69217624_69217833_-"; exonnum "12"; txlen "4208";
13	ENSEMBL114_rn	exon	69217624	69217833	0.0840002360016328	-	.	gene_id "ENSRNOG00000002863"; transcript_id "ENSRNOG00000002863_tx_28"; exon_id "13_69217624_69217833_-"; exonnum "13"; txlen "4241";
13	ENSEMBL114_rn	exon	69217624	69217833	0.0840002360016328	-	.	gene_id "ENSRNOG00000002863"; transcript_id "ENSRNOG00000002863_tx_29"; exon_id "13_69217624_69217833_-"; exonnum "13"; txlen "4298";
13	ENSEMBL114_rn	exon	69217624	69217833	2.12910274755856	-	.	gene_id "ENSRNOG00000002863"; transcript_id "ENSRNOG00000002863_tx_3"; exon_id "13_69217624_69217833_-"; exonnum "12"; txlen "7283";
13	ENSEMBL114_rn	exon	69217624	69217833	0.0481650209057865	-	.	gene_id "ENSRNOG00000002863"; transcript_id "ENSRNOG00000002863_tx_31"; exon_id "13_69217624_69217833_-"; exonnum "12"; txlen "7788";
13	ENSEMBL114_rn	exon	69217624	69217833	0.0481650209057865	-	.	gene_id "ENSRNOG00000002863"; transcript_id "ENSRNOG00000002863_tx_32"; exon_id "13_69217624_69217833_-"; exonnum "12"; txlen "7788";
13	ENSEMBL114_rn	exon	69217624	69217833	0.0481650209057865	-	.	gene_id "ENSRNOG00000002863"; transcript_id "ENSRNOG00000002863_tx_33"; exon_id "13_69217624_69217833_-"; exonnum "13"; txlen "7878";
13	ENSEMBL114_rn	exon	69217624	69217833	0.0481650209057865	-	.	gene_id "ENSRNOG00000002863"; transcript_id "ENSRNOG00000002863_tx_34"; exon_id "13_69217624_69217833_-"; exonnum "13"; txlen "7878";
13	ENSEMBL114_rn	exon	69217624	69217833	0.0481650209057865	-	.	gene_id "ENSRNOG00000002863"; transcript_id "ENSRNOG00000002863_tx_35"; exon_id "13_69217624_69217833_-"; exonnum "12"; txlen "7917";
13	ENSEMBL114_rn	exon	69217624	69217833	0.0481650209057865	-	.	gene_id "ENSRNOG00000002863"; transcript_id "ENSRNOG00000002863_tx_36"; exon_id "13_69217624_69217833_-"; exonnum "12"; txlen "7917";
13	ENSEMBL114_rn	exon	69217624	69217833	0.0481650209057865	-	.	gene_id "ENSRNOG00000002863"; transcript_id "ENSRNOG00000002863_tx_37"; exon_id "13_69217624_69217833_-"; exonnum "12"; txlen "7845";
13	ENSEMBL114_rn	exon	69217624	69217833	0.0481650209057865	-	.	gene_id "ENSRNOG00000002863"; transcript_id "ENSRNOG00000002863_tx_38"; exon_id "13_69217624_69217833_-"; exonnum "12"; txlen "7845";
13	ENSEMBL114_rn	exon	69217624	69217833	0.0481650209057865	-	.	gene_id "ENSRNOG00000002863"; transcript_id "ENSRNOG00000002863_tx_39"; exon_id "13_69217624_69217833_-"; exonnum "13"; txlen "8007";
13	ENSEMBL114_rn	exon	69217624	69217833	2.11759032043312	-	.	gene_id "ENSRNOG00000002863"; transcript_id "ENSRNOG00000002863_tx_4"; exon_id "13_69217624_69217833_-"; exonnum "11"; txlen "7193";
13	ENSEMBL114_rn	exon	69217624	69217833	0.0481650209057865	-	.	gene_id "ENSRNOG00000002863"; transcript_id "ENSRNOG00000002863_tx_40"; exon_id "13_69217624_69217833_-"; exonnum "13"; txlen "8007";
13	ENSEMBL114_rn	exon	69217624	69217833	0.0152011610361601	-	.	gene_id "ENSRNOG00000002863"; transcript_id "ENSRNOG00000002863_tx_41"; exon_id "13_69217624_69217833_-"; exonnum "14"; txlen "8643";
13	ENSEMBL114_rn	exon	69217624	69217833	0.0146703831119471	-	.	gene_id "ENSRNOG00000002863"; transcript_id "ENSRNOG00000002863_tx_42"; exon_id "13_69217624_69217833_-"; exonnum "14"; txlen "8643";
13	ENSEMBL114_rn	exon	69217624	69217833	2.11339589829998	-	.	gene_id "ENSRNOG00000002863"; transcript_id "ENSRNOG00000002863_tx_6"; exon_id "13_69217624_69217833_-"; exonnum "11"; txlen "7064";
13	ENSEMBL114_rn	exon	69217624	69217833	2.11339589829998	-	.	gene_id "ENSRNOG00000002863"; transcript_id "ENSRNOG00000002863_tx_7"; exon_id "13_69217624_69217833_-"; exonnum "12"; txlen "7154";
13	ENSEMBL114_rn	exon	69217624	69217833	2.109202267054	-	.	gene_id "ENSRNOG00000002863"; transcript_id "ENSRNOG00000002863_tx_8"; exon_id "13_69217624_69217833_-"; exonnum "11"; txlen "7121";
13	ENSEMBL114_rn	exon	69217624	69217833	2.109202267054	-	.	gene_id "ENSRNOG00000002863"; transcript_id "ENSRNOG00000002863_tx_9"; exon_id "13_69217624_69217833_-"; exonnum "12"; txlen "7211";
13	ensembl	exon	69219139	69219228	0	-	.	gene_id "ENSRNOG00000002863"; gene_version "11"; transcript_id "ENSRNOT00000108662"; transcript_version "3"; exon_number "12"; gene_name "Cacna1e"; gene_source "ensembl"; gene_biotype "protein_coding"; transcript_name "Cacna1e-203"; transcript_source "ensembl"; transcript_biotype "protein_coding"; exon_id "ENSRNOE00000208279"; exon_version "1";
13	ensembl	CDS	69219139	69219228	0	-	2	gene_id "ENSRNOG00000002863"; gene_version "11"; transcript_id "ENSRNOT00000108662"; transcript_version "3"; exon_number "12"; gene_name "Cacna1e"; gene_source "ensembl"; gene_biotype "protein_coding"; transcript_name "Cacna1e-203"; transcript_source "ensembl"; transcript_biotype "protein_coding"; protein_id "ENSRNOP00000077051"; protein_version "3";
13	ensembl	exon	69219139	69219228	0	-	.	gene_id "ENSRNOG00000002863"; gene_version "11"; transcript_id "ENSRNOT00000173816"; transcript_version "1"; exon_number "12"; gene_name "Cacna1e"; gene_source "ensembl"; gene_biotype "protein_coding"; transcript_name "Cacna1e-205"; transcript_source "ensembl"; transcript_biotype "protein_coding"; exon_id "ENSRNOE00000208279"; exon_version "1"; tag "Ensembl_canonical";
13	ensembl	CDS	69219139	69219228	0	-	2	gene_id "ENSRNOG00000002863"; gene_version "11"; transcript_id "ENSRNOT00000173816"; transcript_version "1"; exon_number "12"; gene_name "Cacna1e"; gene_source "ensembl"; gene_biotype "protein_coding"; transcript_name "Cacna1e-205"; transcript_source "ensembl"; transcript_biotype "protein_coding"; protein_id "ENSRNOP00000099386"; protein_version "1"; tag "Ensembl_canonical";
13	ensembl	exon	69219139	69219228	0	-	.	gene_id "ENSRNOG00000002863"; gene_version "11"; transcript_id "ENSRNOT00000090544"; transcript_version "3"; exon_number "12"; gene_name "Cacna1e"; gene_source "ensembl"; gene_biotype "protein_coding"; transcript_name "Cacna1e-202"; transcript_source "ensembl"; transcript_biotype "protein_coding"; exon_id "ENSRNOE00000208279"; exon_version "1";
13	ensembl	CDS	69219139	69219228	0	-	2	gene_id "ENSRNOG00000002863"; gene_version "11"; transcript_id "ENSRNOT00000090544"; transcript_version "3"; exon_number "12"; gene_name "Cacna1e"; gene_source "ensembl"; gene_biotype "protein_coding"; transcript_name "Cacna1e-202"; transcript_source "ensembl"; transcript_biotype "protein_coding"; protein_id "ENSRNOP00000069641"; protein_version "3";
13	ENSEMBL114_rn	exon	69219139	69219228	2.09594250094881	-	.	gene_id "ENSRNOG00000002863"; transcript_id "ENSRNOG00000002863_tx_11"; exon_id "13_69219139_69219228_-"; exonnum "11"; txlen "7211";
13	ENSEMBL114_rn	exon	69219139	69219228	2.09594250094881	-	.	gene_id "ENSRNOG00000002863"; transcript_id "ENSRNOG00000002863_tx_13"; exon_id "13_69219139_69219228_-"; exonnum "11"; txlen "7154";
13	ENSEMBL114_rn	exon	69219139	69219228	2.03590782651543	-	.	gene_id "ENSRNOG00000002863"; transcript_id "ENSRNOG00000002863_tx_15"; exon_id "13_69219139_69219228_-"; exonnum "11"; txlen "7340";
13	ENSEMBL114_rn	exon	69219139	69219228	2.02264806041024	-	.	gene_id "ENSRNOG00000002863"; transcript_id "ENSRNOG00000002863_tx_17"; exon_id "13_69219139_69219228_-"; exonnum "11"; txlen "7340";
13	ENSEMBL114_rn	exon	69219139	69219228	0.529191088908919	-	.	gene_id "ENSRNOG00000002863"; transcript_id "ENSRNOG00000002863_tx_18"; exon_id "13_69219139_69219228_-"; exonnum "12"; txlen "4206";
13	ENSEMBL114_rn	exon	69219139	69219228	0.520371237427103	-	.	gene_id "ENSRNOG00000002863"; transcript_id "ENSRNOG00000002863_tx_19"; exon_id "13_69219139_69219228_-"; exonnum "12"; txlen "4263";
13	ENSEMBL114_rn	exon	69219139	69219228	2.20032000847599	-	.	gene_id "ENSRNOG00000002863"; transcript_id "ENSRNOG00000002863_tx_2"; exon_id "13_69219139_69219228_-"; exonnum "11"; txlen "7283";
13	ENSEMBL114_rn	exon	69219139	69219228	0.0840002360016328	-	.	gene_id "ENSRNOG00000002863"; transcript_id "ENSRNOG00000002863_tx_28"; exon_id "13_69219139_69219228_-"; exonnum "12"; txlen "4241";
13	ENSEMBL114_rn	exon	69219139	69219228	0.0840002360016328	-	.	gene_id "ENSRNOG00000002863"; transcript_id "ENSRNOG00000002863_tx_29"; exon_id "13_69219139_69219228_-"; exonnum "12"; txlen "4298";
13	ENSEMBL114_rn	exon	69219139	69219228	2.12910274755856	-	.	gene_id "ENSRNOG00000002863"; transcript_id "ENSRNOG00000002863_tx_3"; exon_id "13_69219139_69219228_-"; exonnum "11"; txlen "7283";
13	ENSEMBL114_rn	exon	69219139	69219228	0.0481650209057865	-	.	gene_id "ENSRNOG00000002863"; transcript_id "ENSRNOG00000002863_tx_33"; exon_id "13_69219139_69219228_-"; exonnum "12"; txlen "7878";
13	ENSEMBL114_rn	exon	69219139	69219228	0.0481650209057865	-	.	gene_id "ENSRNOG00000002863"; transcript_id "ENSRNOG00000002863_tx_34"; exon_id "13_69219139_69219228_-"; exonnum "12"; txlen "7878";
13	ENSEMBL114_rn	exon	69219139	69219228	0.0481650209057865	-	.	gene_id "ENSRNOG00000002863"; transcript_id "ENSRNOG00000002863_tx_39"; exon_id "13_69219139_69219228_-"; exonnum "12"; txlen "8007";
13	ENSEMBL114_rn	exon	69219139	69219228	0.0481650209057865	-	.	gene_id "ENSRNOG00000002863"; transcript_id "ENSRNOG00000002863_tx_40"; exon_id "13_69219139_69219228_-"; exonnum "12"; txlen "8007";
13	ENSEMBL114_rn	exon	69219139	69219228	0.0152011610361601	-	.	gene_id "ENSRNOG00000002863"; transcript_id "ENSRNOG00000002863_tx_41"; exon_id "13_69219139_69219228_-"; exonnum "13"; txlen "8643";
13	ENSEMBL114_rn	exon	69219139	69219228	0.0146703831119471	-	.	gene_id "ENSRNOG00000002863"; transcript_id "ENSRNOG00000002863_tx_42"; exon_id "13_69219139_69219228_-"; exonnum "13"; txlen "8643";
13	ENSEMBL114_rn	exon	69219139	69219228	2.11339589829998	-	.	gene_id "ENSRNOG00000002863"; transcript_id "ENSRNOG00000002863_tx_7"; exon_id "13_69219139_69219228_-"; exonnum "11"; txlen "7154";
13	ENSEMBL114_rn	exon	69219139	69219228	2.109202267054	-	.	gene_id "ENSRNOG00000002863"; transcript_id "ENSRNOG00000002863_tx_9"; exon_id "13_69219139_69219228_-"; exonnum "11"; txlen "7211";
13	ensembl	exon	69219878	69219931	0	-	.	gene_id "ENSRNOG00000002863"; gene_version "11"; transcript_id "ENSRNOT00000108662"; transcript_version "3"; exon_number "11"; gene_name "Cacna1e"; gene_source "ensembl"; gene_biotype "protein_coding"; transcript_name "Cacna1e-203"; transcript_source "ensembl"; transcript_biotype "protein_coding"; exon_id "ENSRNOE00000208287"; exon_version "1";
13	ensembl	CDS	69219878	69219931	0	-	2	gene_id "ENSRNOG00000002863"; gene_version "11"; transcript_id "ENSRNOT00000108662"; transcript_version "3"; exon_number "11"; gene_name "Cacna1e"; gene_source "ensembl"; gene_biotype "protein_coding"; transcript_name "Cacna1e-203"; transcript_source "ensembl"; transcript_biotype "protein_coding"; protein_id "ENSRNOP00000077051"; protein_version "3";
13	ensembl	exon	69219878	69219931	0	-	.	gene_id "ENSRNOG00000002863"; gene_version "11"; transcript_id "ENSRNOT00000173816"; transcript_version "1"; exon_number "11"; gene_name "Cacna1e"; gene_source "ensembl"; gene_biotype "protein_coding"; transcript_name "Cacna1e-205"; transcript_source "ensembl"; transcript_biotype "protein_coding"; exon_id "ENSRNOE00000208287"; exon_version "1"; tag "Ensembl_canonical";
13	ensembl	CDS	69219878	69219931	0	-	2	gene_id "ENSRNOG00000002863"; gene_version "11"; transcript_id "ENSRNOT00000173816"; transcript_version "1"; exon_number "11"; gene_name "Cacna1e"; gene_source "ensembl"; gene_biotype "protein_coding"; transcript_name "Cacna1e-205"; transcript_source "ensembl"; transcript_biotype "protein_coding"; protein_id "ENSRNOP00000099386"; protein_version "1"; tag "Ensembl_canonical";
13	ensembl	exon	69219878	69219931	0	-	.	gene_id "ENSRNOG00000002863"; gene_version "11"; transcript_id "ENSRNOT00000090544"; transcript_version "3"; exon_number "11"; gene_name "Cacna1e"; gene_source "ensembl"; gene_biotype "protein_coding"; transcript_name "Cacna1e-202"; transcript_source "ensembl"; transcript_biotype "protein_coding"; exon_id "ENSRNOE00000208287"; exon_version "1";
13	ensembl	CDS	69219878	69219931	0	-	2	gene_id "ENSRNOG00000002863"; gene_version "11"; transcript_id "ENSRNOT00000090544"; transcript_version "3"; exon_number "11"; gene_name "Cacna1e"; gene_source "ensembl"; gene_biotype "protein_coding"; transcript_name "Cacna1e-202"; transcript_source "ensembl"; transcript_biotype "protein_coding"; protein_id "ENSRNOP00000069641"; protein_version "3";
13	ensembl	exon	69219878	69219931	0	-	.	gene_id "ENSRNOG00000002863"; gene_version "11"; transcript_id "ENSRNOT00000114343"; transcript_version "2"; exon_number "11"; gene_name "Cacna1e"; gene_source "ensembl"; gene_biotype "protein_coding"; transcript_name "Cacna1e-204"; transcript_source "ensembl"; transcript_biotype "protein_coding"; exon_id "ENSRNOE00000208287"; exon_version "1";
13	ensembl	CDS	69219878	69219931	0	-	2	gene_id "ENSRNOG00000002863"; gene_version "11"; transcript_id "ENSRNOT00000114343"; transcript_version "2"; exon_number "11"; gene_name "Cacna1e"; gene_source "ensembl"; gene_biotype "protein_coding"; transcript_name "Cacna1e-204"; transcript_source "ensembl"; transcript_biotype "protein_coding"; protein_id "ENSRNOP00000079184"; protein_version "2";
13	ensembl	exon	69219878	69219931	0	-	.	gene_id "ENSRNOG00000002863"; gene_version "11"; transcript_id "ENSRNOT00000003869"; transcript_version "10"; exon_number "11"; gene_name "Cacna1e"; gene_source "ensembl"; gene_biotype "protein_coding"; transcript_name "Cacna1e-201"; transcript_source "ensembl"; transcript_biotype "protein_coding"; exon_id "ENSRNOE00000208287"; exon_version "1";
13	ensembl	CDS	69219878	69219931	0	-	2	gene_id "ENSRNOG00000002863"; gene_version "11"; transcript_id "ENSRNOT00000003869"; transcript_version "10"; exon_number "11"; gene_name "Cacna1e"; gene_source "ensembl"; gene_biotype "protein_coding"; transcript_name "Cacna1e-201"; transcript_source "ensembl"; transcript_biotype "protein_coding"; protein_id "ENSRNOP00000003869"; protein_version "9";
13	ENSEMBL114_rn	exon	69219878	69219931	2.20032000847599	-	.	gene_id "ENSRNOG00000002863"; transcript_id "ENSRNOG00000002863_tx_1"; exon_id "13_69219878_69219931_-"; exonnum "10"; txlen "7193";
13	ENSEMBL114_rn	exon	69219878	69219931	2.09594250094881	-	.	gene_id "ENSRNOG00000002863"; transcript_id "ENSRNOG00000002863_tx_10"; exon_id "13_69219878_69219931_-"; exonnum "10"; txlen "7121";
13	ENSEMBL114_rn	exon	69219878	69219931	2.09594250094881	-	.	gene_id "ENSRNOG00000002863"; transcript_id "ENSRNOG00000002863_tx_11"; exon_id "13_69219878_69219931_-"; exonnum "10"; txlen "7211";
13	ENSEMBL114_rn	exon	69219878	69219931	2.09594250094881	-	.	gene_id "ENSRNOG00000002863"; transcript_id "ENSRNOG00000002863_tx_12"; exon_id "13_69219878_69219931_-"; exonnum "10"; txlen "7064";
13	ENSEMBL114_rn	exon	69219878	69219931	2.09594250094881	-	.	gene_id "ENSRNOG00000002863"; transcript_id "ENSRNOG00000002863_tx_13"; exon_id "13_69219878_69219931_-"; exonnum "10"; txlen "7154";
13	ENSEMBL114_rn	exon	69219878	69219931	2.03590782651543	-	.	gene_id "ENSRNOG00000002863"; transcript_id "ENSRNOG00000002863_tx_14"; exon_id "13_69219878_69219931_-"; exonnum "10"; txlen "7250";
13	ENSEMBL114_rn	exon	69219878	69219931	2.03590782651543	-	.	gene_id "ENSRNOG00000002863"; transcript_id "ENSRNOG00000002863_tx_15"; exon_id "13_69219878_69219931_-"; exonnum "10"; txlen "7340";
13	ENSEMBL114_rn	exon	69219878	69219931	2.02264806041024	-	.	gene_id "ENSRNOG00000002863"; transcript_id "ENSRNOG00000002863_tx_16"; exon_id "13_69219878_69219931_-"; exonnum "10"; txlen "7250";
13	ENSEMBL114_rn	exon	69219878	69219931	2.02264806041024	-	.	gene_id "ENSRNOG00000002863"; transcript_id "ENSRNOG00000002863_tx_17"; exon_id "13_69219878_69219931_-"; exonnum "10"; txlen "7340";
13	ENSEMBL114_rn	exon	69219878	69219931	0.529191088908919	-	.	gene_id "ENSRNOG00000002863"; transcript_id "ENSRNOG00000002863_tx_18"; exon_id "13_69219878_69219931_-"; exonnum "11"; txlen "4206";
13	ENSEMBL114_rn	exon	69219878	69219931	0.520371237427103	-	.	gene_id "ENSRNOG00000002863"; transcript_id "ENSRNOG00000002863_tx_19"; exon_id "13_69219878_69219931_-"; exonnum "11"; txlen "4263";
13	ENSEMBL114_rn	exon	69219878	69219931	2.20032000847599	-	.	gene_id "ENSRNOG00000002863"; transcript_id "ENSRNOG00000002863_tx_2"; exon_id "13_69219878_69219931_-"; exonnum "10"; txlen "7283";
13	ENSEMBL114_rn	exon	69219878	69219931	0.392483390940781	-	.	gene_id "ENSRNOG00000002863"; transcript_id "ENSRNOG00000002863_tx_20"; exon_id "13_69219878_69219931_-"; exonnum "11"; txlen "4116";
13	ENSEMBL114_rn	exon	69219878	69219931	0.392483390940781	-	.	gene_id "ENSRNOG00000002863"; transcript_id "ENSRNOG00000002863_tx_21"; exon_id "13_69219878_69219931_-"; exonnum "11"; txlen "4173";
13	ENSEMBL114_rn	exon	69219878	69219931	0.0840002360016328	-	.	gene_id "ENSRNOG00000002863"; transcript_id "ENSRNOG00000002863_tx_26"; exon_id "13_69219878_69219931_-"; exonnum "11"; txlen "4151";
13	ENSEMBL114_rn	exon	69219878	69219931	0.0840002360016328	-	.	gene_id "ENSRNOG00000002863"; transcript_id "ENSRNOG00000002863_tx_27"; exon_id "13_69219878_69219931_-"; exonnum "11"; txlen "4208";
13	ENSEMBL114_rn	exon	69219878	69219931	0.0840002360016328	-	.	gene_id "ENSRNOG00000002863"; transcript_id "ENSRNOG00000002863_tx_28"; exon_id "13_69219878_69219931_-"; exonnum "11"; txlen "4241";
13	ENSEMBL114_rn	exon	69219878	69219931	0.0840002360016328	-	.	gene_id "ENSRNOG00000002863"; transcript_id "ENSRNOG00000002863_tx_29"; exon_id "13_69219878_69219931_-"; exonnum "11"; txlen "4298";
13	ENSEMBL114_rn	exon	69219878	69219931	2.12910274755856	-	.	gene_id "ENSRNOG00000002863"; transcript_id "ENSRNOG00000002863_tx_3"; exon_id "13_69219878_69219931_-"; exonnum "10"; txlen "7283";
13	ENSEMBL114_rn	exon	69219878	69219931	0.0481650209057865	-	.	gene_id "ENSRNOG00000002863"; transcript_id "ENSRNOG00000002863_tx_31"; exon_id "13_69219878_69219931_-"; exonnum "11"; txlen "7788";
13	ENSEMBL114_rn	exon	69219878	69219931	0.0481650209057865	-	.	gene_id "ENSRNOG00000002863"; transcript_id "ENSRNOG00000002863_tx_32"; exon_id "13_69219878_69219931_-"; exonnum "11"; txlen "7788";
13	ENSEMBL114_rn	exon	69219878	69219931	0.0481650209057865	-	.	gene_id "ENSRNOG00000002863"; transcript_id "ENSRNOG00000002863_tx_33"; exon_id "13_69219878_69219931_-"; exonnum "11"; txlen "7878";
13	ENSEMBL114_rn	exon	69219878	69219931	0.0481650209057865	-	.	gene_id "ENSRNOG00000002863"; transcript_id "ENSRNOG00000002863_tx_34"; exon_id "13_69219878_69219931_-"; exonnum "11"; txlen "7878";
13	ENSEMBL114_rn	exon	69219878	69219931	0.0481650209057865	-	.	gene_id "ENSRNOG00000002863"; transcript_id "ENSRNOG00000002863_tx_35"; exon_id "13_69219878_69219931_-"; exonnum "11"; txlen "7917";
13	ENSEMBL114_rn	exon	69219878	69219931	0.0481650209057865	-	.	gene_id "ENSRNOG00000002863"; transcript_id "ENSRNOG00000002863_tx_36"; exon_id "13_69219878_69219931_-"; exonnum "11"; txlen "7917";
13	ENSEMBL114_rn	exon	69219878	69219931	0.0481650209057865	-	.	gene_id "ENSRNOG00000002863"; transcript_id "ENSRNOG00000002863_tx_37"; exon_id "13_69219878_69219931_-"; exonnum "11"; txlen "7845";
13	ENSEMBL114_rn	exon	69219878	69219931	0.0481650209057865	-	.	gene_id "ENSRNOG00000002863"; transcript_id "ENSRNOG00000002863_tx_38"; exon_id "13_69219878_69219931_-"; exonnum "11"; txlen "7845";
13	ENSEMBL114_rn	exon	69219878	69219931	0.0481650209057865	-	.	gene_id "ENSRNOG00000002863"; transcript_id "ENSRNOG00000002863_tx_39"; exon_id "13_69219878_69219931_-"; exonnum "11"; txlen "8007";
13	ENSEMBL114_rn	exon	69219878	69219931	2.11759032043312	-	.	gene_id "ENSRNOG00000002863"; transcript_id "ENSRNOG00000002863_tx_4"; exon_id "13_69219878_69219931_-"; exonnum "10"; txlen "7193";
13	ENSEMBL114_rn	exon	69219878	69219931	0.0481650209057865	-	.	gene_id "ENSRNOG00000002863"; transcript_id "ENSRNOG00000002863_tx_40"; exon_id "13_69219878_69219931_-"; exonnum "11"; txlen "8007";
13	ENSEMBL114_rn	exon	69219878	69219931	0.0152011610361601	-	.	gene_id "ENSRNOG00000002863"; transcript_id "ENSRNOG00000002863_tx_41"; exon_id "13_69219878_69219931_-"; exonnum "12"; txlen "8643";
13	ENSEMBL114_rn	exon	69219878	69219931	0.0146703831119471	-	.	gene_id "ENSRNOG00000002863"; transcript_id "ENSRNOG00000002863_tx_42"; exon_id "13_69219878_69219931_-"; exonnum "12"; txlen "8643";
13	ENSEMBL114_rn	exon	69219878	69219931	2.11339589829998	-	.	gene_id "ENSRNOG00000002863"; transcript_id "ENSRNOG00000002863_tx_6"; exon_id "13_69219878_69219931_-"; exonnum "10"; txlen "7064";
13	ENSEMBL114_rn	exon	69219878	69219931	2.11339589829998	-	.	gene_id "ENSRNOG00000002863"; transcript_id "ENSRNOG00000002863_tx_7"; exon_id "13_69219878_69219931_-"; exonnum "10"; txlen "7154";
13	ENSEMBL114_rn	exon	69219878	69219931	2.109202267054	-	.	gene_id "ENSRNOG00000002863"; transcript_id "ENSRNOG00000002863_tx_8"; exon_id "13_69219878_69219931_-"; exonnum "10"; txlen "7121";
13	ENSEMBL114_rn	exon	69219878	69219931	2.109202267054	-	.	gene_id "ENSRNOG00000002863"; transcript_id "ENSRNOG00000002863_tx_9"; exon_id "13_69219878_69219931_-"; exonnum "10"; txlen "7211";
13	ensembl	exon	69224155	69224270	0	-	.	gene_id "ENSRNOG00000002863"; gene_version "11"; transcript_id "ENSRNOT00000108662"; transcript_version "3"; exon_number "10"; gene_name "Cacna1e"; gene_source "ensembl"; gene_biotype "protein_coding"; transcript_name "Cacna1e-203"; transcript_source "ensembl"; transcript_biotype "protein_coding"; exon_id "ENSRNOE00000562381"; exon_version "1";
13	ensembl	CDS	69224155	69224270	0	-	1	gene_id "ENSRNOG00000002863"; gene_version "11"; transcript_id "ENSRNOT00000108662"; transcript_version "3"; exon_number "10"; gene_name "Cacna1e"; gene_source "ensembl"; gene_biotype "protein_coding"; transcript_name "Cacna1e-203"; transcript_source "ensembl"; transcript_biotype "protein_coding"; protein_id "ENSRNOP00000077051"; protein_version "3";
13	ensembl	exon	69224155	69224270	0	-	.	gene_id "ENSRNOG00000002863"; gene_version "11"; transcript_id "ENSRNOT00000173816"; transcript_version "1"; exon_number "10"; gene_name "Cacna1e"; gene_source "ensembl"; gene_biotype "protein_coding"; transcript_name "Cacna1e-205"; transcript_source "ensembl"; transcript_biotype "protein_coding"; exon_id "ENSRNOE00000562381"; exon_version "1"; tag "Ensembl_canonical";
13	ensembl	CDS	69224155	69224270	0	-	1	gene_id "ENSRNOG00000002863"; gene_version "11"; transcript_id "ENSRNOT00000173816"; transcript_version "1"; exon_number "10"; gene_name "Cacna1e"; gene_source "ensembl"; gene_biotype "protein_coding"; transcript_name "Cacna1e-205"; transcript_source "ensembl"; transcript_biotype "protein_coding"; protein_id "ENSRNOP00000099386"; protein_version "1"; tag "Ensembl_canonical";
13	ensembl	exon	69224155	69224270	0	-	.	gene_id "ENSRNOG00000002863"; gene_version "11"; transcript_id "ENSRNOT00000090544"; transcript_version "3"; exon_number "10"; gene_name "Cacna1e"; gene_source "ensembl"; gene_biotype "protein_coding"; transcript_name "Cacna1e-202"; transcript_source "ensembl"; transcript_biotype "protein_coding"; exon_id "ENSRNOE00000562381"; exon_version "1";
13	ensembl	CDS	69224155	69224270	0	-	1	gene_id "ENSRNOG00000002863"; gene_version "11"; transcript_id "ENSRNOT00000090544"; transcript_version "3"; exon_number "10"; gene_name "Cacna1e"; gene_source "ensembl"; gene_biotype "protein_coding"; transcript_name "Cacna1e-202"; transcript_source "ensembl"; transcript_biotype "protein_coding"; protein_id "ENSRNOP00000069641"; protein_version "3";
13	ensembl	exon	69224155	69224270	0	-	.	gene_id "ENSRNOG00000002863"; gene_version "11"; transcript_id "ENSRNOT00000114343"; transcript_version "2"; exon_number "10"; gene_name "Cacna1e"; gene_source "ensembl"; gene_biotype "protein_coding"; transcript_name "Cacna1e-204"; transcript_source "ensembl"; transcript_biotype "protein_coding"; exon_id "ENSRNOE00000562381"; exon_version "1";
13	ensembl	CDS	69224155	69224270	0	-	1	gene_id "ENSRNOG00000002863"; gene_version "11"; transcript_id "ENSRNOT00000114343"; transcript_version "2"; exon_number "10"; gene_name "Cacna1e"; gene_source "ensembl"; gene_biotype "protein_coding"; transcript_name "Cacna1e-204"; transcript_source "ensembl"; transcript_biotype "protein_coding"; protein_id "ENSRNOP00000079184"; protein_version "2";
13	ensembl	exon	69224155	69224270	0	-	.	gene_id "ENSRNOG00000002863"; gene_version "11"; transcript_id "ENSRNOT00000003869"; transcript_version "10"; exon_number "10"; gene_name "Cacna1e"; gene_source "ensembl"; gene_biotype "protein_coding"; transcript_name "Cacna1e-201"; transcript_source "ensembl"; transcript_biotype "protein_coding"; exon_id "ENSRNOE00000562381"; exon_version "1";
13	ensembl	CDS	69224155	69224270	0	-	1	gene_id "ENSRNOG00000002863"; gene_version "11"; transcript_id "ENSRNOT00000003869"; transcript_version "10"; exon_number "10"; gene_name "Cacna1e"; gene_source "ensembl"; gene_biotype "protein_coding"; transcript_name "Cacna1e-201"; transcript_source "ensembl"; transcript_biotype "protein_coding"; protein_id "ENSRNOP00000003869"; protein_version "9";
13	ENSEMBL114_rn	exon	69224155	69224270	2.20032000847599	-	.	gene_id "ENSRNOG00000002863"; transcript_id "ENSRNOG00000002863_tx_1"; exon_id "13_69224155_69224270_-"; exonnum "9"; txlen "7193";
13	ENSEMBL114_rn	exon	69224155	69224270	2.09594250094881	-	.	gene_id "ENSRNOG00000002863"; transcript_id "ENSRNOG00000002863_tx_10"; exon_id "13_69224155_69224270_-"; exonnum "9"; txlen "7121";
13	ENSEMBL114_rn	exon	69224155	69224270	2.09594250094881	-	.	gene_id "ENSRNOG00000002863"; transcript_id "ENSRNOG00000002863_tx_11"; exon_id "13_69224155_69224270_-"; exonnum "9"; txlen "7211";
13	ENSEMBL114_rn	exon	69224155	69224270	2.09594250094881	-	.	gene_id "ENSRNOG00000002863"; transcript_id "ENSRNOG00000002863_tx_12"; exon_id "13_69224155_69224270_-"; exonnum "9"; txlen "7064";
13	ENSEMBL114_rn	exon	69224155	69224270	2.09594250094881	-	.	gene_id "ENSRNOG00000002863"; transcript_id "ENSRNOG00000002863_tx_13"; exon_id "13_69224155_69224270_-"; exonnum "9"; txlen "7154";
13	ENSEMBL114_rn	exon	69224155	69224270	2.03590782651543	-	.	gene_id "ENSRNOG00000002863"; transcript_id "ENSRNOG00000002863_tx_14"; exon_id "13_69224155_69224270_-"; exonnum "9"; txlen "7250";
13	ENSEMBL114_rn	exon	69224155	69224270	2.03590782651543	-	.	gene_id "ENSRNOG00000002863"; transcript_id "ENSRNOG00000002863_tx_15"; exon_id "13_69224155_69224270_-"; exonnum "9"; txlen "7340";
13	ENSEMBL114_rn	exon	69224155	69224270	2.02264806041024	-	.	gene_id "ENSRNOG00000002863"; transcript_id "ENSRNOG00000002863_tx_16"; exon_id "13_69224155_69224270_-"; exonnum "9"; txlen "7250";
13	ENSEMBL114_rn	exon	69224155	69224270	2.02264806041024	-	.	gene_id "ENSRNOG00000002863"; transcript_id "ENSRNOG00000002863_tx_17"; exon_id "13_69224155_69224270_-"; exonnum "9"; txlen "7340";
13	ENSEMBL114_rn	exon	69224155	69224270	0.529191088908919	-	.	gene_id "ENSRNOG00000002863"; transcript_id "ENSRNOG00000002863_tx_18"; exon_id "13_69224155_69224270_-"; exonnum "10"; txlen "4206";
13	ENSEMBL114_rn	exon	69224155	69224270	0.520371237427103	-	.	gene_id "ENSRNOG00000002863"; transcript_id "ENSRNOG00000002863_tx_19"; exon_id "13_69224155_69224270_-"; exonnum "10"; txlen "4263";
13	ENSEMBL114_rn	exon	69224155	69224270	2.20032000847599	-	.	gene_id "ENSRNOG00000002863"; transcript_id "ENSRNOG00000002863_tx_2"; exon_id "13_69224155_69224270_-"; exonnum "9"; txlen "7283";
13	ENSEMBL114_rn	exon	69224155	69224270	0.392483390940781	-	.	gene_id "ENSRNOG00000002863"; transcript_id "ENSRNOG00000002863_tx_20"; exon_id "13_69224155_69224270_-"; exonnum "10"; txlen "4116";
13	ENSEMBL114_rn	exon	69224155	69224270	0.392483390940781	-	.	gene_id "ENSRNOG00000002863"; transcript_id "ENSRNOG00000002863_tx_21"; exon_id "13_69224155_69224270_-"; exonnum "10"; txlen "4173";
13	ENSEMBL114_rn	exon	69224155	69224270	0.0840002360016328	-	.	gene_id "ENSRNOG00000002863"; transcript_id "ENSRNOG00000002863_tx_26"; exon_id "13_69224155_69224270_-"; exonnum "10"; txlen "4151";
13	ENSEMBL114_rn	exon	69224155	69224270	0.0840002360016328	-	.	gene_id "ENSRNOG00000002863"; transcript_id "ENSRNOG00000002863_tx_27"; exon_id "13_69224155_69224270_-"; exonnum "10"; txlen "4208";
13	ENSEMBL114_rn	exon	69224155	69224270	0.0840002360016328	-	.	gene_id "ENSRNOG00000002863"; transcript_id "ENSRNOG00000002863_tx_28"; exon_id "13_69224155_69224270_-"; exonnum "10"; txlen "4241";
13	ENSEMBL114_rn	exon	69224155	69224270	0.0840002360016328	-	.	gene_id "ENSRNOG00000002863"; transcript_id "ENSRNOG00000002863_tx_29"; exon_id "13_69224155_69224270_-"; exonnum "10"; txlen "4298";
13	ENSEMBL114_rn	exon	69224155	69224270	2.12910274755856	-	.	gene_id "ENSRNOG00000002863"; transcript_id "ENSRNOG00000002863_tx_3"; exon_id "13_69224155_69224270_-"; exonnum "9"; txlen "7283";
13	ENSEMBL114_rn	exon	69224155	69224270	0.0481650209057865	-	.	gene_id "ENSRNOG00000002863"; transcript_id "ENSRNOG00000002863_tx_31"; exon_id "13_69224155_69224270_-"; exonnum "10"; txlen "7788";
13	ENSEMBL114_rn	exon	69224155	69224270	0.0481650209057865	-	.	gene_id "ENSRNOG00000002863"; transcript_id "ENSRNOG00000002863_tx_32"; exon_id "13_69224155_69224270_-"; exonnum "10"; txlen "7788";
13	ENSEMBL114_rn	exon	69224155	69224270	0.0481650209057865	-	.	gene_id "ENSRNOG00000002863"; transcript_id "ENSRNOG00000002863_tx_33"; exon_id "13_69224155_69224270_-"; exonnum "10"; txlen "7878";
13	ENSEMBL114_rn	exon	69224155	69224270	0.0481650209057865	-	.	gene_id "ENSRNOG00000002863"; transcript_id "ENSRNOG00000002863_tx_34"; exon_id "13_69224155_69224270_-"; exonnum "10"; txlen "7878";
13	ENSEMBL114_rn	exon	69224155	69224270	0.0481650209057865	-	.	gene_id "ENSRNOG00000002863"; transcript_id "ENSRNOG00000002863_tx_35"; exon_id "13_69224155_69224270_-"; exonnum "10"; txlen "7917";
13	ENSEMBL114_rn	exon	69224155	69224270	0.0481650209057865	-	.	gene_id "ENSRNOG00000002863"; transcript_id "ENSRNOG00000002863_tx_36"; exon_id "13_69224155_69224270_-"; exonnum "10"; txlen "7917";
13	ENSEMBL114_rn	exon	69224155	69224270	0.0481650209057865	-	.	gene_id "ENSRNOG00000002863"; transcript_id "ENSRNOG00000002863_tx_37"; exon_id "13_69224155_69224270_-"; exonnum "10"; txlen "7845";
13	ENSEMBL114_rn	exon	69224155	69224270	0.0481650209057865	-	.	gene_id "ENSRNOG00000002863"; transcript_id "ENSRNOG00000002863_tx_38"; exon_id "13_69224155_69224270_-"; exonnum "10"; txlen "7845";
13	ENSEMBL114_rn	exon	69224155	69224270	0.0481650209057865	-	.	gene_id "ENSRNOG00000002863"; transcript_id "ENSRNOG00000002863_tx_39"; exon_id "13_69224155_69224270_-"; exonnum "10"; txlen "8007";
13	ENSEMBL114_rn	exon	69224155	69224270	2.11759032043312	-	.	gene_id "ENSRNOG00000002863"; transcript_id "ENSRNOG00000002863_tx_4"; exon_id "13_69224155_69224270_-"; exonnum "9"; txlen "7193";
13	ENSEMBL114_rn	exon	69224155	69224270	0.0481650209057865	-	.	gene_id "ENSRNOG00000002863"; transcript_id "ENSRNOG00000002863_tx_40"; exon_id "13_69224155_69224270_-"; exonnum "10"; txlen "8007";
13	ENSEMBL114_rn	exon	69224155	69224270	0.0152011610361601	-	.	gene_id "ENSRNOG00000002863"; transcript_id "ENSRNOG00000002863_tx_41"; exon_id "13_69224155_69224270_-"; exonnum "11"; txlen "8643";
13	ENSEMBL114_rn	exon	69224155	69224270	0.0146703831119471	-	.	gene_id "ENSRNOG00000002863"; transcript_id "ENSRNOG00000002863_tx_42"; exon_id "13_69224155_69224270_-"; exonnum "11"; txlen "8643";
13	ENSEMBL114_rn	exon	69224155	69224270	2.11339589829998	-	.	gene_id "ENSRNOG00000002863"; transcript_id "ENSRNOG00000002863_tx_6"; exon_id "13_69224155_69224270_-"; exonnum "9"; txlen "7064";
13	ENSEMBL114_rn	exon	69224155	69224270	2.11339589829998	-	.	gene_id "ENSRNOG00000002863"; transcript_id "ENSRNOG00000002863_tx_7"; exon_id "13_69224155_69224270_-"; exonnum "9"; txlen "7154";
13	ENSEMBL114_rn	exon	69224155	69224270	2.109202267054	-	.	gene_id "ENSRNOG00000002863"; transcript_id "ENSRNOG00000002863_tx_8"; exon_id "13_69224155_69224270_-"; exonnum "9"; txlen "7121";
13	ENSEMBL114_rn	exon	69224155	69224270	2.109202267054	-	.	gene_id "ENSRNOG00000002863"; transcript_id "ENSRNOG00000002863_tx_9"; exon_id "13_69224155_69224270_-"; exonnum "9"; txlen "7211";
13	ensembl	exon	69288981	69289084	0	-	.	gene_id "ENSRNOG00000002863"; gene_version "11"; transcript_id "ENSRNOT00000108662"; transcript_version "3"; exon_number "9"; gene_name "Cacna1e"; gene_source "ensembl"; gene_biotype "protein_coding"; transcript_name "Cacna1e-203"; transcript_source "ensembl"; transcript_biotype "protein_coding"; exon_id "ENSRNOE00000545551"; exon_version "2";
13	ensembl	CDS	69288981	69289084	0	-	0	gene_id "ENSRNOG00000002863"; gene_version "11"; transcript_id "ENSRNOT00000108662"; transcript_version "3"; exon_number "9"; gene_name "Cacna1e"; gene_source "ensembl"; gene_biotype "protein_coding"; transcript_name "Cacna1e-203"; transcript_source "ensembl"; transcript_biotype "protein_coding"; protein_id "ENSRNOP00000077051"; protein_version "3";
13	ensembl	exon	69288981	69289084	0	-	.	gene_id "ENSRNOG00000002863"; gene_version "11"; transcript_id "ENSRNOT00000173816"; transcript_version "1"; exon_number "9"; gene_name "Cacna1e"; gene_source "ensembl"; gene_biotype "protein_coding"; transcript_name "Cacna1e-205"; transcript_source "ensembl"; transcript_biotype "protein_coding"; exon_id "ENSRNOE00000545551"; exon_version "2"; tag "Ensembl_canonical";
13	ensembl	CDS	69288981	69289084	0	-	0	gene_id "ENSRNOG00000002863"; gene_version "11"; transcript_id "ENSRNOT00000173816"; transcript_version "1"; exon_number "9"; gene_name "Cacna1e"; gene_source "ensembl"; gene_biotype "protein_coding"; transcript_name "Cacna1e-205"; transcript_source "ensembl"; transcript_biotype "protein_coding"; protein_id "ENSRNOP00000099386"; protein_version "1"; tag "Ensembl_canonical";
13	ensembl	exon	69288981	69289084	0	-	.	gene_id "ENSRNOG00000002863"; gene_version "11"; transcript_id "ENSRNOT00000090544"; transcript_version "3"; exon_number "9"; gene_name "Cacna1e"; gene_source "ensembl"; gene_biotype "protein_coding"; transcript_name "Cacna1e-202"; transcript_source "ensembl"; transcript_biotype "protein_coding"; exon_id "ENSRNOE00000545551"; exon_version "2";
13	ensembl	CDS	69288981	69289084	0	-	0	gene_id "ENSRNOG00000002863"; gene_version "11"; transcript_id "ENSRNOT00000090544"; transcript_version "3"; exon_number "9"; gene_name "Cacna1e"; gene_source "ensembl"; gene_biotype "protein_coding"; transcript_name "Cacna1e-202"; transcript_source "ensembl"; transcript_biotype "protein_coding"; protein_id "ENSRNOP00000069641"; protein_version "3";
13	ensembl	exon	69288981	69289084	0	-	.	gene_id "ENSRNOG00000002863"; gene_version "11"; transcript_id "ENSRNOT00000114343"; transcript_version "2"; exon_number "9"; gene_name "Cacna1e"; gene_source "ensembl"; gene_biotype "protein_coding"; transcript_name "Cacna1e-204"; transcript_source "ensembl"; transcript_biotype "protein_coding"; exon_id "ENSRNOE00000545551"; exon_version "2";
13	ensembl	CDS	69288981	69289084	0	-	0	gene_id "ENSRNOG00000002863"; gene_version "11"; transcript_id "ENSRNOT00000114343"; transcript_version "2"; exon_number "9"; gene_name "Cacna1e"; gene_source "ensembl"; gene_biotype "protein_coding"; transcript_name "Cacna1e-204"; transcript_source "ensembl"; transcript_biotype "protein_coding"; protein_id "ENSRNOP00000079184"; protein_version "2";
13	ensembl	exon	69288981	69289084	0	-	.	gene_id "ENSRNOG00000002863"; gene_version "11"; transcript_id "ENSRNOT00000003869"; transcript_version "10"; exon_number "9"; gene_name "Cacna1e"; gene_source "ensembl"; gene_biotype "protein_coding"; transcript_name "Cacna1e-201"; transcript_source "ensembl"; transcript_biotype "protein_coding"; exon_id "ENSRNOE00000545551"; exon_version "2";
13	ensembl	CDS	69288981	69289084	0	-	0	gene_id "ENSRNOG00000002863"; gene_version "11"; transcript_id "ENSRNOT00000003869"; transcript_version "10"; exon_number "9"; gene_name "Cacna1e"; gene_source "ensembl"; gene_biotype "protein_coding"; transcript_name "Cacna1e-201"; transcript_source "ensembl"; transcript_biotype "protein_coding"; protein_id "ENSRNOP00000003869"; protein_version "9";
13	ENSEMBL114_rn	exon	69288981	69289084	2.20032000847599	-	.	gene_id "ENSRNOG00000002863"; transcript_id "ENSRNOG00000002863_tx_1"; exon_id "13_69288981_69289084_-"; exonnum "8"; txlen "7193";
13	ENSEMBL114_rn	exon	69288981	69289084	2.09594250094881	-	.	gene_id "ENSRNOG00000002863"; transcript_id "ENSRNOG00000002863_tx_10"; exon_id "13_69288981_69289084_-"; exonnum "8"; txlen "7121";
13	ENSEMBL114_rn	exon	69288981	69289084	2.09594250094881	-	.	gene_id "ENSRNOG00000002863"; transcript_id "ENSRNOG00000002863_tx_11"; exon_id "13_69288981_69289084_-"; exonnum "8"; txlen "7211";
13	ENSEMBL114_rn	exon	69288981	69289084	2.09594250094881	-	.	gene_id "ENSRNOG00000002863"; transcript_id "ENSRNOG00000002863_tx_12"; exon_id "13_69288981_69289084_-"; exonnum "8"; txlen "7064";
13	ENSEMBL114_rn	exon	69288981	69289084	2.09594250094881	-	.	gene_id "ENSRNOG00000002863"; transcript_id "ENSRNOG00000002863_tx_13"; exon_id "13_69288981_69289084_-"; exonnum "8"; txlen "7154";
13	ENSEMBL114_rn	exon	69288981	69289084	2.03590782651543	-	.	gene_id "ENSRNOG00000002863"; transcript_id "ENSRNOG00000002863_tx_14"; exon_id "13_69288981_69289084_-"; exonnum "8"; txlen "7250";
13	ENSEMBL114_rn	exon	69288981	69289084	2.03590782651543	-	.	gene_id "ENSRNOG00000002863"; transcript_id "ENSRNOG00000002863_tx_15"; exon_id "13_69288981_69289084_-"; exonnum "8"; txlen "7340";
13	ENSEMBL114_rn	exon	69288981	69289084	2.02264806041024	-	.	gene_id "ENSRNOG00000002863"; transcript_id "ENSRNOG00000002863_tx_16"; exon_id "13_69288981_69289084_-"; exonnum "8"; txlen "7250";
13	ENSEMBL114_rn	exon	69288981	69289084	2.02264806041024	-	.	gene_id "ENSRNOG00000002863"; transcript_id "ENSRNOG00000002863_tx_17"; exon_id "13_69288981_69289084_-"; exonnum "8"; txlen "7340";
13	ENSEMBL114_rn	exon	69288981	69289084	0.529191088908919	-	.	gene_id "ENSRNOG00000002863"; transcript_id "ENSRNOG00000002863_tx_18"; exon_id "13_69288981_69289084_-"; exonnum "9"; txlen "4206";
13	ENSEMBL114_rn	exon	69288981	69289084	0.520371237427103	-	.	gene_id "ENSRNOG00000002863"; transcript_id "ENSRNOG00000002863_tx_19"; exon_id "13_69288981_69289084_-"; exonnum "9"; txlen "4263";
13	ENSEMBL114_rn	exon	69288981	69289084	2.20032000847599	-	.	gene_id "ENSRNOG00000002863"; transcript_id "ENSRNOG00000002863_tx_2"; exon_id "13_69288981_69289084_-"; exonnum "8"; txlen "7283";
13	ENSEMBL114_rn	exon	69288981	69289084	0.392483390940781	-	.	gene_id "ENSRNOG00000002863"; transcript_id "ENSRNOG00000002863_tx_20"; exon_id "13_69288981_69289084_-"; exonnum "9"; txlen "4116";
13	ENSEMBL114_rn	exon	69288981	69289084	0.392483390940781	-	.	gene_id "ENSRNOG00000002863"; transcript_id "ENSRNOG00000002863_tx_21"; exon_id "13_69288981_69289084_-"; exonnum "9"; txlen "4173";
13	ENSEMBL114_rn	exon	69288981	69289084	0.0840002360016328	-	.	gene_id "ENSRNOG00000002863"; transcript_id "ENSRNOG00000002863_tx_26"; exon_id "13_69288981_69289084_-"; exonnum "9"; txlen "4151";
13	ENSEMBL114_rn	exon	69288981	69289084	0.0840002360016328	-	.	gene_id "ENSRNOG00000002863"; transcript_id "ENSRNOG00000002863_tx_27"; exon_id "13_69288981_69289084_-"; exonnum "9"; txlen "4208";
13	ENSEMBL114_rn	exon	69288981	69289084	0.0840002360016328	-	.	gene_id "ENSRNOG00000002863"; transcript_id "ENSRNOG00000002863_tx_28"; exon_id "13_69288981_69289084_-"; exonnum "9"; txlen "4241";
13	ENSEMBL114_rn	exon	69288981	69289084	0.0840002360016328	-	.	gene_id "ENSRNOG00000002863"; transcript_id "ENSRNOG00000002863_tx_29"; exon_id "13_69288981_69289084_-"; exonnum "9"; txlen "4298";
13	ENSEMBL114_rn	exon	69288981	69289084	2.12910274755856	-	.	gene_id "ENSRNOG00000002863"; transcript_id "ENSRNOG00000002863_tx_3"; exon_id "13_69288981_69289084_-"; exonnum "8"; txlen "7283";
13	ENSEMBL114_rn	exon	69288981	69289084	0.0481650209057865	-	.	gene_id "ENSRNOG00000002863"; transcript_id "ENSRNOG00000002863_tx_31"; exon_id "13_69288981_69289084_-"; exonnum "9"; txlen "7788";
13	ENSEMBL114_rn	exon	69288981	69289084	0.0481650209057865	-	.	gene_id "ENSRNOG00000002863"; transcript_id "ENSRNOG00000002863_tx_32"; exon_id "13_69288981_69289084_-"; exonnum "9"; txlen "7788";
13	ENSEMBL114_rn	exon	69288981	69289084	0.0481650209057865	-	.	gene_id "ENSRNOG00000002863"; transcript_id "ENSRNOG00000002863_tx_33"; exon_id "13_69288981_69289084_-"; exonnum "9"; txlen "7878";
13	ENSEMBL114_rn	exon	69288981	69289084	0.0481650209057865	-	.	gene_id "ENSRNOG00000002863"; transcript_id "ENSRNOG00000002863_tx_34"; exon_id "13_69288981_69289084_-"; exonnum "9"; txlen "7878";
13	ENSEMBL114_rn	exon	69288981	69289084	0.0481650209057865	-	.	gene_id "ENSRNOG00000002863"; transcript_id "ENSRNOG00000002863_tx_35"; exon_id "13_69288981_69289084_-"; exonnum "9"; txlen "7917";
13	ENSEMBL114_rn	exon	69288981	69289084	0.0481650209057865	-	.	gene_id "ENSRNOG00000002863"; transcript_id "ENSRNOG00000002863_tx_36"; exon_id "13_69288981_69289084_-"; exonnum "9"; txlen "7917";
13	ENSEMBL114_rn	exon	69288981	69289084	0.0481650209057865	-	.	gene_id "ENSRNOG00000002863"; transcript_id "ENSRNOG00000002863_tx_37"; exon_id "13_69288981_69289084_-"; exonnum "9"; txlen "7845";
13	ENSEMBL114_rn	exon	69288981	69289084	0.0481650209057865	-	.	gene_id "ENSRNOG00000002863"; transcript_id "ENSRNOG00000002863_tx_38"; exon_id "13_69288981_69289084_-"; exonnum "9"; txlen "7845";
13	ENSEMBL114_rn	exon	69288981	69289084	0.0481650209057865	-	.	gene_id "ENSRNOG00000002863"; transcript_id "ENSRNOG00000002863_tx_39"; exon_id "13_69288981_69289084_-"; exonnum "9"; txlen "8007";
13	ENSEMBL114_rn	exon	69288981	69289084	2.11759032043312	-	.	gene_id "ENSRNOG00000002863"; transcript_id "ENSRNOG00000002863_tx_4"; exon_id "13_69288981_69289084_-"; exonnum "8"; txlen "7193";
13	ENSEMBL114_rn	exon	69288981	69289084	0.0481650209057865	-	.	gene_id "ENSRNOG00000002863"; transcript_id "ENSRNOG00000002863_tx_40"; exon_id "13_69288981_69289084_-"; exonnum "9"; txlen "8007";
13	ENSEMBL114_rn	exon	69288981	69289084	0.0152011610361601	-	.	gene_id "ENSRNOG00000002863"; transcript_id "ENSRNOG00000002863_tx_41"; exon_id "13_69288981_69289084_-"; exonnum "10"; txlen "8643";
13	ENSEMBL114_rn	exon	69288981	69289084	0.0146703831119471	-	.	gene_id "ENSRNOG00000002863"; transcript_id "ENSRNOG00000002863_tx_42"; exon_id "13_69288981_69289084_-"; exonnum "10"; txlen "8643";
13	ENSEMBL114_rn	exon	69288981	69289084	2.11339589829998	-	.	gene_id "ENSRNOG00000002863"; transcript_id "ENSRNOG00000002863_tx_6"; exon_id "13_69288981_69289084_-"; exonnum "8"; txlen "7064";
13	ENSEMBL114_rn	exon	69288981	69289084	2.11339589829998	-	.	gene_id "ENSRNOG00000002863"; transcript_id "ENSRNOG00000002863_tx_7"; exon_id "13_69288981_69289084_-"; exonnum "8"; txlen "7154";
13	ENSEMBL114_rn	exon	69288981	69289084	2.109202267054	-	.	gene_id "ENSRNOG00000002863"; transcript_id "ENSRNOG00000002863_tx_8"; exon_id "13_69288981_69289084_-"; exonnum "8"; txlen "7121";
13	ENSEMBL114_rn	exon	69288981	69289084	2.109202267054	-	.	gene_id "ENSRNOG00000002863"; transcript_id "ENSRNOG00000002863_tx_9"; exon_id "13_69288981_69289084_-"; exonnum "8"; txlen "7211";
13	ensembl	exon	69358431	69358612	0	-	.	gene_id "ENSRNOG00000002863"; gene_version "11"; transcript_id "ENSRNOT00000108662"; transcript_version "3"; exon_number "8"; gene_name "Cacna1e"; gene_source "ensembl"; gene_biotype "protein_coding"; transcript_name "Cacna1e-203"; transcript_source "ensembl"; transcript_biotype "protein_coding"; exon_id "ENSRNOE00000654568"; exon_version "1";
13	ensembl	CDS	69358431	69358612	0	-	2	gene_id "ENSRNOG00000002863"; gene_version "11"; transcript_id "ENSRNOT00000108662"; transcript_version "3"; exon_number "8"; gene_name "Cacna1e"; gene_source "ensembl"; gene_biotype "protein_coding"; transcript_name "Cacna1e-203"; transcript_source "ensembl"; transcript_biotype "protein_coding"; protein_id "ENSRNOP00000077051"; protein_version "3";
13	ensembl	exon	69358431	69358612	0	-	.	gene_id "ENSRNOG00000002863"; gene_version "11"; transcript_id "ENSRNOT00000173816"; transcript_version "1"; exon_number "8"; gene_name "Cacna1e"; gene_source "ensembl"; gene_biotype "protein_coding"; transcript_name "Cacna1e-205"; transcript_source "ensembl"; transcript_biotype "protein_coding"; exon_id "ENSRNOE00000654568"; exon_version "1"; tag "Ensembl_canonical";
13	ensembl	CDS	69358431	69358612	0	-	2	gene_id "ENSRNOG00000002863"; gene_version "11"; transcript_id "ENSRNOT00000173816"; transcript_version "1"; exon_number "8"; gene_name "Cacna1e"; gene_source "ensembl"; gene_biotype "protein_coding"; transcript_name "Cacna1e-205"; transcript_source "ensembl"; transcript_biotype "protein_coding"; protein_id "ENSRNOP00000099386"; protein_version "1"; tag "Ensembl_canonical";
13	ensembl	exon	69358431	69358612	0	-	.	gene_id "ENSRNOG00000002863"; gene_version "11"; transcript_id "ENSRNOT00000090544"; transcript_version "3"; exon_number "8"; gene_name "Cacna1e"; gene_source "ensembl"; gene_biotype "protein_coding"; transcript_name "Cacna1e-202"; transcript_source "ensembl"; transcript_biotype "protein_coding"; exon_id "ENSRNOE00000654568"; exon_version "1";
13	ensembl	CDS	69358431	69358612	0	-	2	gene_id "ENSRNOG00000002863"; gene_version "11"; transcript_id "ENSRNOT00000090544"; transcript_version "3"; exon_number "8"; gene_name "Cacna1e"; gene_source "ensembl"; gene_biotype "protein_coding"; transcript_name "Cacna1e-202"; transcript_source "ensembl"; transcript_biotype "protein_coding"; protein_id "ENSRNOP00000069641"; protein_version "3";
13	ensembl	exon	69358431	69358612	0	-	.	gene_id "ENSRNOG00000002863"; gene_version "11"; transcript_id "ENSRNOT00000114343"; transcript_version "2"; exon_number "8"; gene_name "Cacna1e"; gene_source "ensembl"; gene_biotype "protein_coding"; transcript_name "Cacna1e-204"; transcript_source "ensembl"; transcript_biotype "protein_coding"; exon_id "ENSRNOE00000654568"; exon_version "1";
13	ensembl	CDS	69358431	69358612	0	-	2	gene_id "ENSRNOG00000002863"; gene_version "11"; transcript_id "ENSRNOT00000114343"; transcript_version "2"; exon_number "8"; gene_name "Cacna1e"; gene_source "ensembl"; gene_biotype "protein_coding"; transcript_name "Cacna1e-204"; transcript_source "ensembl"; transcript_biotype "protein_coding"; protein_id "ENSRNOP00000079184"; protein_version "2";
13	ensembl	exon	69358431	69358612	0	-	.	gene_id "ENSRNOG00000002863"; gene_version "11"; transcript_id "ENSRNOT00000003869"; transcript_version "10"; exon_number "8"; gene_name "Cacna1e"; gene_source "ensembl"; gene_biotype "protein_coding"; transcript_name "Cacna1e-201"; transcript_source "ensembl"; transcript_biotype "protein_coding"; exon_id "ENSRNOE00000654568"; exon_version "1";
13	ensembl	CDS	69358431	69358612	0	-	2	gene_id "ENSRNOG00000002863"; gene_version "11"; transcript_id "ENSRNOT00000003869"; transcript_version "10"; exon_number "8"; gene_name "Cacna1e"; gene_source "ensembl"; gene_biotype "protein_coding"; transcript_name "Cacna1e-201"; transcript_source "ensembl"; transcript_biotype "protein_coding"; protein_id "ENSRNOP00000003869"; protein_version "9";
13	ENSEMBL114_rn	exon	69358431	69358612	2.20032000847599	-	.	gene_id "ENSRNOG00000002863"; transcript_id "ENSRNOG00000002863_tx_1"; exon_id "13_69358431_69358612_-"; exonnum "7"; txlen "7193";
13	ENSEMBL114_rn	exon	69358431	69358612	2.09594250094881	-	.	gene_id "ENSRNOG00000002863"; transcript_id "ENSRNOG00000002863_tx_10"; exon_id "13_69358431_69358612_-"; exonnum "7"; txlen "7121";
13	ENSEMBL114_rn	exon	69358431	69358612	2.09594250094881	-	.	gene_id "ENSRNOG00000002863"; transcript_id "ENSRNOG00000002863_tx_11"; exon_id "13_69358431_69358612_-"; exonnum "7"; txlen "7211";
13	ENSEMBL114_rn	exon	69358431	69358612	2.09594250094881	-	.	gene_id "ENSRNOG00000002863"; transcript_id "ENSRNOG00000002863_tx_12"; exon_id "13_69358431_69358612_-"; exonnum "7"; txlen "7064";
13	ENSEMBL114_rn	exon	69358431	69358612	2.09594250094881	-	.	gene_id "ENSRNOG00000002863"; transcript_id "ENSRNOG00000002863_tx_13"; exon_id "13_69358431_69358612_-"; exonnum "7"; txlen "7154";
13	ENSEMBL114_rn	exon	69358431	69358612	2.03590782651543	-	.	gene_id "ENSRNOG00000002863"; transcript_id "ENSRNOG00000002863_tx_14"; exon_id "13_69358431_69358612_-"; exonnum "7"; txlen "7250";
13	ENSEMBL114_rn	exon	69358431	69358612	2.03590782651543	-	.	gene_id "ENSRNOG00000002863"; transcript_id "ENSRNOG00000002863_tx_15"; exon_id "13_69358431_69358612_-"; exonnum "7"; txlen "7340";
13	ENSEMBL114_rn	exon	69358431	69358612	2.02264806041024	-	.	gene_id "ENSRNOG00000002863"; transcript_id "ENSRNOG00000002863_tx_16"; exon_id "13_69358431_69358612_-"; exonnum "7"; txlen "7250";
13	ENSEMBL114_rn	exon	69358431	69358612	2.02264806041024	-	.	gene_id "ENSRNOG00000002863"; transcript_id "ENSRNOG00000002863_tx_17"; exon_id "13_69358431_69358612_-"; exonnum "7"; txlen "7340";
13	ENSEMBL114_rn	exon	69358431	69358612	0.529191088908919	-	.	gene_id "ENSRNOG00000002863"; transcript_id "ENSRNOG00000002863_tx_18"; exon_id "13_69358431_69358612_-"; exonnum "8"; txlen "4206";
13	ENSEMBL114_rn	exon	69358431	69358612	0.520371237427103	-	.	gene_id "ENSRNOG00000002863"; transcript_id "ENSRNOG00000002863_tx_19"; exon_id "13_69358431_69358612_-"; exonnum "8"; txlen "4263";
13	ENSEMBL114_rn	exon	69358431	69358612	2.20032000847599	-	.	gene_id "ENSRNOG00000002863"; transcript_id "ENSRNOG00000002863_tx_2"; exon_id "13_69358431_69358612_-"; exonnum "7"; txlen "7283";
13	ENSEMBL114_rn	exon	69358431	69358612	0.392483390940781	-	.	gene_id "ENSRNOG00000002863"; transcript_id "ENSRNOG00000002863_tx_20"; exon_id "13_69358431_69358612_-"; exonnum "8"; txlen "4116";
13	ENSEMBL114_rn	exon	69358431	69358612	0.392483390940781	-	.	gene_id "ENSRNOG00000002863"; transcript_id "ENSRNOG00000002863_tx_21"; exon_id "13_69358431_69358612_-"; exonnum "8"; txlen "4173";
13	ENSEMBL114_rn	exon	69358431	69358612	0.0840002360016328	-	.	gene_id "ENSRNOG00000002863"; transcript_id "ENSRNOG00000002863_tx_26"; exon_id "13_69358431_69358612_-"; exonnum "8"; txlen "4151";
13	ENSEMBL114_rn	exon	69358431	69358612	0.0840002360016328	-	.	gene_id "ENSRNOG00000002863"; transcript_id "ENSRNOG00000002863_tx_27"; exon_id "13_69358431_69358612_-"; exonnum "8"; txlen "4208";
13	ENSEMBL114_rn	exon	69358431	69358612	0.0840002360016328	-	.	gene_id "ENSRNOG00000002863"; transcript_id "ENSRNOG00000002863_tx_28"; exon_id "13_69358431_69358612_-"; exonnum "8"; txlen "4241";
13	ENSEMBL114_rn	exon	69358431	69358612	0.0840002360016328	-	.	gene_id "ENSRNOG00000002863"; transcript_id "ENSRNOG00000002863_tx_29"; exon_id "13_69358431_69358612_-"; exonnum "8"; txlen "4298";
13	ENSEMBL114_rn	exon	69358431	69358612	2.12910274755856	-	.	gene_id "ENSRNOG00000002863"; transcript_id "ENSRNOG00000002863_tx_3"; exon_id "13_69358431_69358612_-"; exonnum "7"; txlen "7283";
13	ENSEMBL114_rn	exon	69358431	69358612	0.0481650209057865	-	.	gene_id "ENSRNOG00000002863"; transcript_id "ENSRNOG00000002863_tx_31"; exon_id "13_69358431_69358612_-"; exonnum "8"; txlen "7788";
13	ENSEMBL114_rn	exon	69358431	69358612	0.0481650209057865	-	.	gene_id "ENSRNOG00000002863"; transcript_id "ENSRNOG00000002863_tx_32"; exon_id "13_69358431_69358612_-"; exonnum "8"; txlen "7788";
13	ENSEMBL114_rn	exon	69358431	69358612	0.0481650209057865	-	.	gene_id "ENSRNOG00000002863"; transcript_id "ENSRNOG00000002863_tx_33"; exon_id "13_69358431_69358612_-"; exonnum "8"; txlen "7878";
13	ENSEMBL114_rn	exon	69358431	69358612	0.0481650209057865	-	.	gene_id "ENSRNOG00000002863"; transcript_id "ENSRNOG00000002863_tx_34"; exon_id "13_69358431_69358612_-"; exonnum "8"; txlen "7878";
13	ENSEMBL114_rn	exon	69358431	69358612	0.0481650209057865	-	.	gene_id "ENSRNOG00000002863"; transcript_id "ENSRNOG00000002863_tx_35"; exon_id "13_69358431_69358612_-"; exonnum "8"; txlen "7917";
13	ENSEMBL114_rn	exon	69358431	69358612	0.0481650209057865	-	.	gene_id "ENSRNOG00000002863"; transcript_id "ENSRNOG00000002863_tx_36"; exon_id "13_69358431_69358612_-"; exonnum "8"; txlen "7917";
13	ENSEMBL114_rn	exon	69358431	69358612	0.0481650209057865	-	.	gene_id "ENSRNOG00000002863"; transcript_id "ENSRNOG00000002863_tx_37"; exon_id "13_69358431_69358612_-"; exonnum "8"; txlen "7845";
13	ENSEMBL114_rn	exon	69358431	69358612	0.0481650209057865	-	.	gene_id "ENSRNOG00000002863"; transcript_id "ENSRNOG00000002863_tx_38"; exon_id "13_69358431_69358612_-"; exonnum "8"; txlen "7845";
13	ENSEMBL114_rn	exon	69358431	69358612	0.0481650209057865	-	.	gene_id "ENSRNOG00000002863"; transcript_id "ENSRNOG00000002863_tx_39"; exon_id "13_69358431_69358612_-"; exonnum "8"; txlen "8007";
13	ENSEMBL114_rn	exon	69358431	69358612	2.11759032043312	-	.	gene_id "ENSRNOG00000002863"; transcript_id "ENSRNOG00000002863_tx_4"; exon_id "13_69358431_69358612_-"; exonnum "7"; txlen "7193";
13	ENSEMBL114_rn	exon	69358431	69358612	0.0481650209057865	-	.	gene_id "ENSRNOG00000002863"; transcript_id "ENSRNOG00000002863_tx_40"; exon_id "13_69358431_69358612_-"; exonnum "8"; txlen "8007";
13	ENSEMBL114_rn	exon	69358431	69358612	0.0152011610361601	-	.	gene_id "ENSRNOG00000002863"; transcript_id "ENSRNOG00000002863_tx_41"; exon_id "13_69358431_69358612_-"; exonnum "9"; txlen "8643";
13	ENSEMBL114_rn	exon	69358431	69358612	0.0146703831119471	-	.	gene_id "ENSRNOG00000002863"; transcript_id "ENSRNOG00000002863_tx_42"; exon_id "13_69358431_69358612_-"; exonnum "9"; txlen "8643";
13	ENSEMBL114_rn	exon	69358431	69358612	2.11339589829998	-	.	gene_id "ENSRNOG00000002863"; transcript_id "ENSRNOG00000002863_tx_6"; exon_id "13_69358431_69358612_-"; exonnum "7"; txlen "7064";
13	ENSEMBL114_rn	exon	69358431	69358612	2.11339589829998	-	.	gene_id "ENSRNOG00000002863"; transcript_id "ENSRNOG00000002863_tx_7"; exon_id "13_69358431_69358612_-"; exonnum "7"; txlen "7154";
13	ENSEMBL114_rn	exon	69358431	69358612	2.109202267054	-	.	gene_id "ENSRNOG00000002863"; transcript_id "ENSRNOG00000002863_tx_8"; exon_id "13_69358431_69358612_-"; exonnum "7"; txlen "7121";
13	ENSEMBL114_rn	exon	69358431	69358612	2.109202267054	-	.	gene_id "ENSRNOG00000002863"; transcript_id "ENSRNOG00000002863_tx_9"; exon_id "13_69358431_69358612_-"; exonnum "7"; txlen "7211";
13	ensembl	exon	69359604	69359756	0	-	.	gene_id "ENSRNOG00000002863"; gene_version "11"; transcript_id "ENSRNOT00000108662"; transcript_version "3"; exon_number "7"; gene_name "Cacna1e"; gene_source "ensembl"; gene_biotype "protein_coding"; transcript_name "Cacna1e-203"; transcript_source "ensembl"; transcript_biotype "protein_coding"; exon_id "ENSRNOE00000632955"; exon_version "1";
13	ensembl	CDS	69359604	69359756	0	-	2	gene_id "ENSRNOG00000002863"; gene_version "11"; transcript_id "ENSRNOT00000108662"; transcript_version "3"; exon_number "7"; gene_name "Cacna1e"; gene_source "ensembl"; gene_biotype "protein_coding"; transcript_name "Cacna1e-203"; transcript_source "ensembl"; transcript_biotype "protein_coding"; protein_id "ENSRNOP00000077051"; protein_version "3";
13	ensembl	exon	69359604	69359756	0	-	.	gene_id "ENSRNOG00000002863"; gene_version "11"; transcript_id "ENSRNOT00000173816"; transcript_version "1"; exon_number "7"; gene_name "Cacna1e"; gene_source "ensembl"; gene_biotype "protein_coding"; transcript_name "Cacna1e-205"; transcript_source "ensembl"; transcript_biotype "protein_coding"; exon_id "ENSRNOE00000632955"; exon_version "1"; tag "Ensembl_canonical";
13	ensembl	CDS	69359604	69359756	0	-	2	gene_id "ENSRNOG00000002863"; gene_version "11"; transcript_id "ENSRNOT00000173816"; transcript_version "1"; exon_number "7"; gene_name "Cacna1e"; gene_source "ensembl"; gene_biotype "protein_coding"; transcript_name "Cacna1e-205"; transcript_source "ensembl"; transcript_biotype "protein_coding"; protein_id "ENSRNOP00000099386"; protein_version "1"; tag "Ensembl_canonical";
13	ensembl	exon	69359604	69359756	0	-	.	gene_id "ENSRNOG00000002863"; gene_version "11"; transcript_id "ENSRNOT00000090544"; transcript_version "3"; exon_number "7"; gene_name "Cacna1e"; gene_source "ensembl"; gene_biotype "protein_coding"; transcript_name "Cacna1e-202"; transcript_source "ensembl"; transcript_biotype "protein_coding"; exon_id "ENSRNOE00000632955"; exon_version "1";
13	ensembl	CDS	69359604	69359756	0	-	2	gene_id "ENSRNOG00000002863"; gene_version "11"; transcript_id "ENSRNOT00000090544"; transcript_version "3"; exon_number "7"; gene_name "Cacna1e"; gene_source "ensembl"; gene_biotype "protein_coding"; transcript_name "Cacna1e-202"; transcript_source "ensembl"; transcript_biotype "protein_coding"; protein_id "ENSRNOP00000069641"; protein_version "3";
13	ensembl	exon	69359604	69359756	0	-	.	gene_id "ENSRNOG00000002863"; gene_version "11"; transcript_id "ENSRNOT00000114343"; transcript_version "2"; exon_number "7"; gene_name "Cacna1e"; gene_source "ensembl"; gene_biotype "protein_coding"; transcript_name "Cacna1e-204"; transcript_source "ensembl"; transcript_biotype "protein_coding"; exon_id "ENSRNOE00000632955"; exon_version "1";
13	ensembl	CDS	69359604	69359756	0	-	2	gene_id "ENSRNOG00000002863"; gene_version "11"; transcript_id "ENSRNOT00000114343"; transcript_version "2"; exon_number "7"; gene_name "Cacna1e"; gene_source "ensembl"; gene_biotype "protein_coding"; transcript_name "Cacna1e-204"; transcript_source "ensembl"; transcript_biotype "protein_coding"; protein_id "ENSRNOP00000079184"; protein_version "2";
13	ensembl	exon	69359604	69359756	0	-	.	gene_id "ENSRNOG00000002863"; gene_version "11"; transcript_id "ENSRNOT00000003869"; transcript_version "10"; exon_number "7"; gene_name "Cacna1e"; gene_source "ensembl"; gene_biotype "protein_coding"; transcript_name "Cacna1e-201"; transcript_source "ensembl"; transcript_biotype "protein_coding"; exon_id "ENSRNOE00000632955"; exon_version "1";
13	ensembl	CDS	69359604	69359756	0	-	2	gene_id "ENSRNOG00000002863"; gene_version "11"; transcript_id "ENSRNOT00000003869"; transcript_version "10"; exon_number "7"; gene_name "Cacna1e"; gene_source "ensembl"; gene_biotype "protein_coding"; transcript_name "Cacna1e-201"; transcript_source "ensembl"; transcript_biotype "protein_coding"; protein_id "ENSRNOP00000003869"; protein_version "9";
13	ENSEMBL114_rn	exon	69359604	69359756	2.20032000847599	-	.	gene_id "ENSRNOG00000002863"; transcript_id "ENSRNOG00000002863_tx_1"; exon_id "13_69359604_69359756_-"; exonnum "6"; txlen "7193";
13	ENSEMBL114_rn	exon	69359604	69359756	2.09594250094881	-	.	gene_id "ENSRNOG00000002863"; transcript_id "ENSRNOG00000002863_tx_10"; exon_id "13_69359604_69359756_-"; exonnum "6"; txlen "7121";
13	ENSEMBL114_rn	exon	69359604	69359756	2.09594250094881	-	.	gene_id "ENSRNOG00000002863"; transcript_id "ENSRNOG00000002863_tx_11"; exon_id "13_69359604_69359756_-"; exonnum "6"; txlen "7211";
13	ENSEMBL114_rn	exon	69359604	69359756	2.09594250094881	-	.	gene_id "ENSRNOG00000002863"; transcript_id "ENSRNOG00000002863_tx_12"; exon_id "13_69359604_69359756_-"; exonnum "6"; txlen "7064";
13	ENSEMBL114_rn	exon	69359604	69359756	2.09594250094881	-	.	gene_id "ENSRNOG00000002863"; transcript_id "ENSRNOG00000002863_tx_13"; exon_id "13_69359604_69359756_-"; exonnum "6"; txlen "7154";
13	ENSEMBL114_rn	exon	69359604	69359756	2.03590782651543	-	.	gene_id "ENSRNOG00000002863"; transcript_id "ENSRNOG00000002863_tx_14"; exon_id "13_69359604_69359756_-"; exonnum "6"; txlen "7250";
13	ENSEMBL114_rn	exon	69359604	69359756	2.03590782651543	-	.	gene_id "ENSRNOG00000002863"; transcript_id "ENSRNOG00000002863_tx_15"; exon_id "13_69359604_69359756_-"; exonnum "6"; txlen "7340";
13	ENSEMBL114_rn	exon	69359604	69359756	2.02264806041024	-	.	gene_id "ENSRNOG00000002863"; transcript_id "ENSRNOG00000002863_tx_16"; exon_id "13_69359604_69359756_-"; exonnum "6"; txlen "7250";
13	ENSEMBL114_rn	exon	69359604	69359756	2.02264806041024	-	.	gene_id "ENSRNOG00000002863"; transcript_id "ENSRNOG00000002863_tx_17"; exon_id "13_69359604_69359756_-"; exonnum "6"; txlen "7340";
13	ENSEMBL114_rn	exon	69359604	69359756	0.529191088908919	-	.	gene_id "ENSRNOG00000002863"; transcript_id "ENSRNOG00000002863_tx_18"; exon_id "13_69359604_69359756_-"; exonnum "7"; txlen "4206";
13	ENSEMBL114_rn	exon	69359604	69359756	0.520371237427103	-	.	gene_id "ENSRNOG00000002863"; transcript_id "ENSRNOG00000002863_tx_19"; exon_id "13_69359604_69359756_-"; exonnum "7"; txlen "4263";
13	ENSEMBL114_rn	exon	69359604	69359756	2.20032000847599	-	.	gene_id "ENSRNOG00000002863"; transcript_id "ENSRNOG00000002863_tx_2"; exon_id "13_69359604_69359756_-"; exonnum "6"; txlen "7283";
13	ENSEMBL114_rn	exon	69359604	69359756	0.392483390940781	-	.	gene_id "ENSRNOG00000002863"; transcript_id "ENSRNOG00000002863_tx_20"; exon_id "13_69359604_69359756_-"; exonnum "7"; txlen "4116";
13	ENSEMBL114_rn	exon	69359604	69359756	0.392483390940781	-	.	gene_id "ENSRNOG00000002863"; transcript_id "ENSRNOG00000002863_tx_21"; exon_id "13_69359604_69359756_-"; exonnum "7"; txlen "4173";
13	ENSEMBL114_rn	exon	69359604	69359756	0.0840002360016328	-	.	gene_id "ENSRNOG00000002863"; transcript_id "ENSRNOG00000002863_tx_26"; exon_id "13_69359604_69359756_-"; exonnum "7"; txlen "4151";
13	ENSEMBL114_rn	exon	69359604	69359756	0.0840002360016328	-	.	gene_id "ENSRNOG00000002863"; transcript_id "ENSRNOG00000002863_tx_27"; exon_id "13_69359604_69359756_-"; exonnum "7"; txlen "4208";
13	ENSEMBL114_rn	exon	69359604	69359756	0.0840002360016328	-	.	gene_id "ENSRNOG00000002863"; transcript_id "ENSRNOG00000002863_tx_28"; exon_id "13_69359604_69359756_-"; exonnum "7"; txlen "4241";
13	ENSEMBL114_rn	exon	69359604	69359756	0.0840002360016328	-	.	gene_id "ENSRNOG00000002863"; transcript_id "ENSRNOG00000002863_tx_29"; exon_id "13_69359604_69359756_-"; exonnum "7"; txlen "4298";
13	ENSEMBL114_rn	exon	69359604	69359756	2.12910274755856	-	.	gene_id "ENSRNOG00000002863"; transcript_id "ENSRNOG00000002863_tx_3"; exon_id "13_69359604_69359756_-"; exonnum "6"; txlen "7283";
13	ENSEMBL114_rn	exon	69359604	69359756	0.0481650209057865	-	.	gene_id "ENSRNOG00000002863"; transcript_id "ENSRNOG00000002863_tx_31"; exon_id "13_69359604_69359756_-"; exonnum "7"; txlen "7788";
13	ENSEMBL114_rn	exon	69359604	69359756	0.0481650209057865	-	.	gene_id "ENSRNOG00000002863"; transcript_id "ENSRNOG00000002863_tx_32"; exon_id "13_69359604_69359756_-"; exonnum "7"; txlen "7788";
13	ENSEMBL114_rn	exon	69359604	69359756	0.0481650209057865	-	.	gene_id "ENSRNOG00000002863"; transcript_id "ENSRNOG00000002863_tx_33"; exon_id "13_69359604_69359756_-"; exonnum "7"; txlen "7878";
13	ENSEMBL114_rn	exon	69359604	69359756	0.0481650209057865	-	.	gene_id "ENSRNOG00000002863"; transcript_id "ENSRNOG00000002863_tx_34"; exon_id "13_69359604_69359756_-"; exonnum "7"; txlen "7878";
13	ENSEMBL114_rn	exon	69359604	69359756	0.0481650209057865	-	.	gene_id "ENSRNOG00000002863"; transcript_id "ENSRNOG00000002863_tx_35"; exon_id "13_69359604_69359756_-"; exonnum "7"; txlen "7917";
13	ENSEMBL114_rn	exon	69359604	69359756	0.0481650209057865	-	.	gene_id "ENSRNOG00000002863"; transcript_id "ENSRNOG00000002863_tx_36"; exon_id "13_69359604_69359756_-"; exonnum "7"; txlen "7917";
13	ENSEMBL114_rn	exon	69359604	69359756	0.0481650209057865	-	.	gene_id "ENSRNOG00000002863"; transcript_id "ENSRNOG00000002863_tx_37"; exon_id "13_69359604_69359756_-"; exonnum "7"; txlen "7845";
13	ENSEMBL114_rn	exon	69359604	69359756	0.0481650209057865	-	.	gene_id "ENSRNOG00000002863"; transcript_id "ENSRNOG00000002863_tx_38"; exon_id "13_69359604_69359756_-"; exonnum "7"; txlen "7845";
13	ENSEMBL114_rn	exon	69359604	69359756	0.0481650209057865	-	.	gene_id "ENSRNOG00000002863"; transcript_id "ENSRNOG00000002863_tx_39"; exon_id "13_69359604_69359756_-"; exonnum "7"; txlen "8007";
13	ENSEMBL114_rn	exon	69359604	69359756	2.11759032043312	-	.	gene_id "ENSRNOG00000002863"; transcript_id "ENSRNOG00000002863_tx_4"; exon_id "13_69359604_69359756_-"; exonnum "6"; txlen "7193";
13	ENSEMBL114_rn	exon	69359604	69359756	0.0481650209057865	-	.	gene_id "ENSRNOG00000002863"; transcript_id "ENSRNOG00000002863_tx_40"; exon_id "13_69359604_69359756_-"; exonnum "7"; txlen "8007";
13	ENSEMBL114_rn	exon	69359604	69359756	0.0152011610361601	-	.	gene_id "ENSRNOG00000002863"; transcript_id "ENSRNOG00000002863_tx_41"; exon_id "13_69359604_69359756_-"; exonnum "8"; txlen "8643";
13	ENSEMBL114_rn	exon	69359604	69359756	0.0146703831119471	-	.	gene_id "ENSRNOG00000002863"; transcript_id "ENSRNOG00000002863_tx_42"; exon_id "13_69359604_69359756_-"; exonnum "8"; txlen "8643";
13	ENSEMBL114_rn	exon	69359604	69359756	2.11339589829998	-	.	gene_id "ENSRNOG00000002863"; transcript_id "ENSRNOG00000002863_tx_6"; exon_id "13_69359604_69359756_-"; exonnum "6"; txlen "7064";
13	ENSEMBL114_rn	exon	69359604	69359756	2.11339589829998	-	.	gene_id "ENSRNOG00000002863"; transcript_id "ENSRNOG00000002863_tx_7"; exon_id "13_69359604_69359756_-"; exonnum "6"; txlen "7154";
13	ENSEMBL114_rn	exon	69359604	69359756	2.109202267054	-	.	gene_id "ENSRNOG00000002863"; transcript_id "ENSRNOG00000002863_tx_8"; exon_id "13_69359604_69359756_-"; exonnum "6"; txlen "7121";
13	ENSEMBL114_rn	exon	69359604	69359756	2.109202267054	-	.	gene_id "ENSRNOG00000002863"; transcript_id "ENSRNOG00000002863_tx_9"; exon_id "13_69359604_69359756_-"; exonnum "6"; txlen "7211";
13	ensembl	exon	69360563	69360666	0	-	.	gene_id "ENSRNOG00000002863"; gene_version "11"; transcript_id "ENSRNOT00000108662"; transcript_version "3"; exon_number "6"; gene_name "Cacna1e"; gene_source "ensembl"; gene_biotype "protein_coding"; transcript_name "Cacna1e-203"; transcript_source "ensembl"; transcript_biotype "protein_coding"; exon_id "ENSRNOE00000636549"; exon_version "1";
13	ensembl	CDS	69360563	69360666	0	-	1	gene_id "ENSRNOG00000002863"; gene_version "11"; transcript_id "ENSRNOT00000108662"; transcript_version "3"; exon_number "6"; gene_name "Cacna1e"; gene_source "ensembl"; gene_biotype "protein_coding"; transcript_name "Cacna1e-203"; transcript_source "ensembl"; transcript_biotype "protein_coding"; protein_id "ENSRNOP00000077051"; protein_version "3";
13	ensembl	exon	69360563	69360666	0	-	.	gene_id "ENSRNOG00000002863"; gene_version "11"; transcript_id "ENSRNOT00000173816"; transcript_version "1"; exon_number "6"; gene_name "Cacna1e"; gene_source "ensembl"; gene_biotype "protein_coding"; transcript_name "Cacna1e-205"; transcript_source "ensembl"; transcript_biotype "protein_coding"; exon_id "ENSRNOE00000636549"; exon_version "1"; tag "Ensembl_canonical";
13	ensembl	CDS	69360563	69360666	0	-	1	gene_id "ENSRNOG00000002863"; gene_version "11"; transcript_id "ENSRNOT00000173816"; transcript_version "1"; exon_number "6"; gene_name "Cacna1e"; gene_source "ensembl"; gene_biotype "protein_coding"; transcript_name "Cacna1e-205"; transcript_source "ensembl"; transcript_biotype "protein_coding"; protein_id "ENSRNOP00000099386"; protein_version "1"; tag "Ensembl_canonical";
13	ensembl	exon	69360563	69360666	0	-	.	gene_id "ENSRNOG00000002863"; gene_version "11"; transcript_id "ENSRNOT00000090544"; transcript_version "3"; exon_number "6"; gene_name "Cacna1e"; gene_source "ensembl"; gene_biotype "protein_coding"; transcript_name "Cacna1e-202"; transcript_source "ensembl"; transcript_biotype "protein_coding"; exon_id "ENSRNOE00000636549"; exon_version "1";
13	ensembl	CDS	69360563	69360666	0	-	1	gene_id "ENSRNOG00000002863"; gene_version "11"; transcript_id "ENSRNOT00000090544"; transcript_version "3"; exon_number "6"; gene_name "Cacna1e"; gene_source "ensembl"; gene_biotype "protein_coding"; transcript_name "Cacna1e-202"; transcript_source "ensembl"; transcript_biotype "protein_coding"; protein_id "ENSRNOP00000069641"; protein_version "3";
13	ensembl	exon	69360563	69360666	0	-	.	gene_id "ENSRNOG00000002863"; gene_version "11"; transcript_id "ENSRNOT00000114343"; transcript_version "2"; exon_number "6"; gene_name "Cacna1e"; gene_source "ensembl"; gene_biotype "protein_coding"; transcript_name "Cacna1e-204"; transcript_source "ensembl"; transcript_biotype "protein_coding"; exon_id "ENSRNOE00000636549"; exon_version "1";
13	ensembl	CDS	69360563	69360666	0	-	1	gene_id "ENSRNOG00000002863"; gene_version "11"; transcript_id "ENSRNOT00000114343"; transcript_version "2"; exon_number "6"; gene_name "Cacna1e"; gene_source "ensembl"; gene_biotype "protein_coding"; transcript_name "Cacna1e-204"; transcript_source "ensembl"; transcript_biotype "protein_coding"; protein_id "ENSRNOP00000079184"; protein_version "2";
13	ensembl	exon	69360563	69360666	0	-	.	gene_id "ENSRNOG00000002863"; gene_version "11"; transcript_id "ENSRNOT00000003869"; transcript_version "10"; exon_number "6"; gene_name "Cacna1e"; gene_source "ensembl"; gene_biotype "protein_coding"; transcript_name "Cacna1e-201"; transcript_source "ensembl"; transcript_biotype "protein_coding"; exon_id "ENSRNOE00000636549"; exon_version "1";
13	ensembl	CDS	69360563	69360666	0	-	1	gene_id "ENSRNOG00000002863"; gene_version "11"; transcript_id "ENSRNOT00000003869"; transcript_version "10"; exon_number "6"; gene_name "Cacna1e"; gene_source "ensembl"; gene_biotype "protein_coding"; transcript_name "Cacna1e-201"; transcript_source "ensembl"; transcript_biotype "protein_coding"; protein_id "ENSRNOP00000003869"; protein_version "9";
13	ENSEMBL114_rn	exon	69360563	69360666	2.20032000847599	-	.	gene_id "ENSRNOG00000002863"; transcript_id "ENSRNOG00000002863_tx_1"; exon_id "13_69360563_69360666_-"; exonnum "5"; txlen "7193";
13	ENSEMBL114_rn	exon	69360563	69360666	2.09594250094881	-	.	gene_id "ENSRNOG00000002863"; transcript_id "ENSRNOG00000002863_tx_10"; exon_id "13_69360563_69360666_-"; exonnum "5"; txlen "7121";
13	ENSEMBL114_rn	exon	69360563	69360666	2.09594250094881	-	.	gene_id "ENSRNOG00000002863"; transcript_id "ENSRNOG00000002863_tx_11"; exon_id "13_69360563_69360666_-"; exonnum "5"; txlen "7211";
13	ENSEMBL114_rn	exon	69360563	69360666	2.09594250094881	-	.	gene_id "ENSRNOG00000002863"; transcript_id "ENSRNOG00000002863_tx_12"; exon_id "13_69360563_69360666_-"; exonnum "5"; txlen "7064";
13	ENSEMBL114_rn	exon	69360563	69360666	2.09594250094881	-	.	gene_id "ENSRNOG00000002863"; transcript_id "ENSRNOG00000002863_tx_13"; exon_id "13_69360563_69360666_-"; exonnum "5"; txlen "7154";
13	ENSEMBL114_rn	exon	69360563	69360666	2.03590782651543	-	.	gene_id "ENSRNOG00000002863"; transcript_id "ENSRNOG00000002863_tx_14"; exon_id "13_69360563_69360666_-"; exonnum "5"; txlen "7250";
13	ENSEMBL114_rn	exon	69360563	69360666	2.03590782651543	-	.	gene_id "ENSRNOG00000002863"; transcript_id "ENSRNOG00000002863_tx_15"; exon_id "13_69360563_69360666_-"; exonnum "5"; txlen "7340";
13	ENSEMBL114_rn	exon	69360563	69360666	2.02264806041024	-	.	gene_id "ENSRNOG00000002863"; transcript_id "ENSRNOG00000002863_tx_16"; exon_id "13_69360563_69360666_-"; exonnum "5"; txlen "7250";
13	ENSEMBL114_rn	exon	69360563	69360666	2.02264806041024	-	.	gene_id "ENSRNOG00000002863"; transcript_id "ENSRNOG00000002863_tx_17"; exon_id "13_69360563_69360666_-"; exonnum "5"; txlen "7340";
13	ENSEMBL114_rn	exon	69360563	69360666	0.529191088908919	-	.	gene_id "ENSRNOG00000002863"; transcript_id "ENSRNOG00000002863_tx_18"; exon_id "13_69360563_69360666_-"; exonnum "6"; txlen "4206";
13	ENSEMBL114_rn	exon	69360563	69360666	0.520371237427103	-	.	gene_id "ENSRNOG00000002863"; transcript_id "ENSRNOG00000002863_tx_19"; exon_id "13_69360563_69360666_-"; exonnum "6"; txlen "4263";
13	ENSEMBL114_rn	exon	69360563	69360666	2.20032000847599	-	.	gene_id "ENSRNOG00000002863"; transcript_id "ENSRNOG00000002863_tx_2"; exon_id "13_69360563_69360666_-"; exonnum "5"; txlen "7283";
13	ENSEMBL114_rn	exon	69360563	69360666	0.392483390940781	-	.	gene_id "ENSRNOG00000002863"; transcript_id "ENSRNOG00000002863_tx_20"; exon_id "13_69360563_69360666_-"; exonnum "6"; txlen "4116";
13	ENSEMBL114_rn	exon	69360563	69360666	0.392483390940781	-	.	gene_id "ENSRNOG00000002863"; transcript_id "ENSRNOG00000002863_tx_21"; exon_id "13_69360563_69360666_-"; exonnum "6"; txlen "4173";
13	ENSEMBL114_rn	exon	69360563	69360666	0.0840002360016328	-	.	gene_id "ENSRNOG00000002863"; transcript_id "ENSRNOG00000002863_tx_26"; exon_id "13_69360563_69360666_-"; exonnum "6"; txlen "4151";
13	ENSEMBL114_rn	exon	69360563	69360666	0.0840002360016328	-	.	gene_id "ENSRNOG00000002863"; transcript_id "ENSRNOG00000002863_tx_27"; exon_id "13_69360563_69360666_-"; exonnum "6"; txlen "4208";
13	ENSEMBL114_rn	exon	69360563	69360666	0.0840002360016328	-	.	gene_id "ENSRNOG00000002863"; transcript_id "ENSRNOG00000002863_tx_28"; exon_id "13_69360563_69360666_-"; exonnum "6"; txlen "4241";
13	ENSEMBL114_rn	exon	69360563	69360666	0.0840002360016328	-	.	gene_id "ENSRNOG00000002863"; transcript_id "ENSRNOG00000002863_tx_29"; exon_id "13_69360563_69360666_-"; exonnum "6"; txlen "4298";
13	ENSEMBL114_rn	exon	69360563	69360666	2.12910274755856	-	.	gene_id "ENSRNOG00000002863"; transcript_id "ENSRNOG00000002863_tx_3"; exon_id "13_69360563_69360666_-"; exonnum "5"; txlen "7283";
13	ENSEMBL114_rn	exon	69360563	69360666	0.0481650209057865	-	.	gene_id "ENSRNOG00000002863"; transcript_id "ENSRNOG00000002863_tx_31"; exon_id "13_69360563_69360666_-"; exonnum "6"; txlen "7788";
13	ENSEMBL114_rn	exon	69360563	69360666	0.0481650209057865	-	.	gene_id "ENSRNOG00000002863"; transcript_id "ENSRNOG00000002863_tx_32"; exon_id "13_69360563_69360666_-"; exonnum "6"; txlen "7788";
13	ENSEMBL114_rn	exon	69360563	69360666	0.0481650209057865	-	.	gene_id "ENSRNOG00000002863"; transcript_id "ENSRNOG00000002863_tx_33"; exon_id "13_69360563_69360666_-"; exonnum "6"; txlen "7878";
13	ENSEMBL114_rn	exon	69360563	69360666	0.0481650209057865	-	.	gene_id "ENSRNOG00000002863"; transcript_id "ENSRNOG00000002863_tx_34"; exon_id "13_69360563_69360666_-"; exonnum "6"; txlen "7878";
13	ENSEMBL114_rn	exon	69360563	69360666	0.0481650209057865	-	.	gene_id "ENSRNOG00000002863"; transcript_id "ENSRNOG00000002863_tx_35"; exon_id "13_69360563_69360666_-"; exonnum "6"; txlen "7917";
13	ENSEMBL114_rn	exon	69360563	69360666	0.0481650209057865	-	.	gene_id "ENSRNOG00000002863"; transcript_id "ENSRNOG00000002863_tx_36"; exon_id "13_69360563_69360666_-"; exonnum "6"; txlen "7917";
13	ENSEMBL114_rn	exon	69360563	69360666	0.0481650209057865	-	.	gene_id "ENSRNOG00000002863"; transcript_id "ENSRNOG00000002863_tx_37"; exon_id "13_69360563_69360666_-"; exonnum "6"; txlen "7845";
13	ENSEMBL114_rn	exon	69360563	69360666	0.0481650209057865	-	.	gene_id "ENSRNOG00000002863"; transcript_id "ENSRNOG00000002863_tx_38"; exon_id "13_69360563_69360666_-"; exonnum "6"; txlen "7845";
13	ENSEMBL114_rn	exon	69360563	69360666	0.0481650209057865	-	.	gene_id "ENSRNOG00000002863"; transcript_id "ENSRNOG00000002863_tx_39"; exon_id "13_69360563_69360666_-"; exonnum "6"; txlen "8007";
13	ENSEMBL114_rn	exon	69360563	69360666	2.11759032043312	-	.	gene_id "ENSRNOG00000002863"; transcript_id "ENSRNOG00000002863_tx_4"; exon_id "13_69360563_69360666_-"; exonnum "5"; txlen "7193";
13	ENSEMBL114_rn	exon	69360563	69360666	0.0481650209057865	-	.	gene_id "ENSRNOG00000002863"; transcript_id "ENSRNOG00000002863_tx_40"; exon_id "13_69360563_69360666_-"; exonnum "6"; txlen "8007";
13	ENSEMBL114_rn	exon	69360563	69360666	0.0152011610361601	-	.	gene_id "ENSRNOG00000002863"; transcript_id "ENSRNOG00000002863_tx_41"; exon_id "13_69360563_69360666_-"; exonnum "7"; txlen "8643";
13	ENSEMBL114_rn	exon	69360563	69360666	0.0146703831119471	-	.	gene_id "ENSRNOG00000002863"; transcript_id "ENSRNOG00000002863_tx_42"; exon_id "13_69360563_69360666_-"; exonnum "7"; txlen "8643";
13	ENSEMBL114_rn	exon	69360563	69360666	2.11339589829998	-	.	gene_id "ENSRNOG00000002863"; transcript_id "ENSRNOG00000002863_tx_6"; exon_id "13_69360563_69360666_-"; exonnum "5"; txlen "7064";
13	ENSEMBL114_rn	exon	69360563	69360666	2.11339589829998	-	.	gene_id "ENSRNOG00000002863"; transcript_id "ENSRNOG00000002863_tx_7"; exon_id "13_69360563_69360666_-"; exonnum "5"; txlen "7154";
13	ENSEMBL114_rn	exon	69360563	69360666	2.109202267054	-	.	gene_id "ENSRNOG00000002863"; transcript_id "ENSRNOG00000002863_tx_8"; exon_id "13_69360563_69360666_-"; exonnum "5"; txlen "7121";
13	ENSEMBL114_rn	exon	69360563	69360666	2.109202267054	-	.	gene_id "ENSRNOG00000002863"; transcript_id "ENSRNOG00000002863_tx_9"; exon_id "13_69360563_69360666_-"; exonnum "5"; txlen "7211";
13	ensembl	exon	69418869	69419008	0	-	.	gene_id "ENSRNOG00000002863"; gene_version "11"; transcript_id "ENSRNOT00000108662"; transcript_version "3"; exon_number "5"; gene_name "Cacna1e"; gene_source "ensembl"; gene_biotype "protein_coding"; transcript_name "Cacna1e-203"; transcript_source "ensembl"; transcript_biotype "protein_coding"; exon_id "ENSRNOE00000635935"; exon_version "1";
13	ensembl	CDS	69418869	69419008	0	-	0	gene_id "ENSRNOG00000002863"; gene_version "11"; transcript_id "ENSRNOT00000108662"; transcript_version "3"; exon_number "5"; gene_name "Cacna1e"; gene_source "ensembl"; gene_biotype "protein_coding"; transcript_name "Cacna1e-203"; transcript_source "ensembl"; transcript_biotype "protein_coding"; protein_id "ENSRNOP00000077051"; protein_version "3";
13	ensembl	exon	69418869	69419008	0	-	.	gene_id "ENSRNOG00000002863"; gene_version "11"; transcript_id "ENSRNOT00000173816"; transcript_version "1"; exon_number "5"; gene_name "Cacna1e"; gene_source "ensembl"; gene_biotype "protein_coding"; transcript_name "Cacna1e-205"; transcript_source "ensembl"; transcript_biotype "protein_coding"; exon_id "ENSRNOE00000635935"; exon_version "1"; tag "Ensembl_canonical";
13	ensembl	CDS	69418869	69419008	0	-	0	gene_id "ENSRNOG00000002863"; gene_version "11"; transcript_id "ENSRNOT00000173816"; transcript_version "1"; exon_number "5"; gene_name "Cacna1e"; gene_source "ensembl"; gene_biotype "protein_coding"; transcript_name "Cacna1e-205"; transcript_source "ensembl"; transcript_biotype "protein_coding"; protein_id "ENSRNOP00000099386"; protein_version "1"; tag "Ensembl_canonical";
13	ensembl	exon	69418869	69419008	0	-	.	gene_id "ENSRNOG00000002863"; gene_version "11"; transcript_id "ENSRNOT00000090544"; transcript_version "3"; exon_number "5"; gene_name "Cacna1e"; gene_source "ensembl"; gene_biotype "protein_coding"; transcript_name "Cacna1e-202"; transcript_source "ensembl"; transcript_biotype "protein_coding"; exon_id "ENSRNOE00000635935"; exon_version "1";
13	ensembl	CDS	69418869	69419008	0	-	0	gene_id "ENSRNOG00000002863"; gene_version "11"; transcript_id "ENSRNOT00000090544"; transcript_version "3"; exon_number "5"; gene_name "Cacna1e"; gene_source "ensembl"; gene_biotype "protein_coding"; transcript_name "Cacna1e-202"; transcript_source "ensembl"; transcript_biotype "protein_coding"; protein_id "ENSRNOP00000069641"; protein_version "3";
13	ensembl	exon	69418869	69419008	0	-	.	gene_id "ENSRNOG00000002863"; gene_version "11"; transcript_id "ENSRNOT00000114343"; transcript_version "2"; exon_number "5"; gene_name "Cacna1e"; gene_source "ensembl"; gene_biotype "protein_coding"; transcript_name "Cacna1e-204"; transcript_source "ensembl"; transcript_biotype "protein_coding"; exon_id "ENSRNOE00000635935"; exon_version "1";
13	ensembl	CDS	69418869	69419008	0	-	0	gene_id "ENSRNOG00000002863"; gene_version "11"; transcript_id "ENSRNOT00000114343"; transcript_version "2"; exon_number "5"; gene_name "Cacna1e"; gene_source "ensembl"; gene_biotype "protein_coding"; transcript_name "Cacna1e-204"; transcript_source "ensembl"; transcript_biotype "protein_coding"; protein_id "ENSRNOP00000079184"; protein_version "2";
13	ensembl	exon	69418869	69419008	0	-	.	gene_id "ENSRNOG00000002863"; gene_version "11"; transcript_id "ENSRNOT00000003869"; transcript_version "10"; exon_number "5"; gene_name "Cacna1e"; gene_source "ensembl"; gene_biotype "protein_coding"; transcript_name "Cacna1e-201"; transcript_source "ensembl"; transcript_biotype "protein_coding"; exon_id "ENSRNOE00000635935"; exon_version "1";
13	ensembl	CDS	69418869	69419008	0	-	0	gene_id "ENSRNOG00000002863"; gene_version "11"; transcript_id "ENSRNOT00000003869"; transcript_version "10"; exon_number "5"; gene_name "Cacna1e"; gene_source "ensembl"; gene_biotype "protein_coding"; transcript_name "Cacna1e-201"; transcript_source "ensembl"; transcript_biotype "protein_coding"; protein_id "ENSRNOP00000003869"; protein_version "9";
13	ENSEMBL114_rn	exon	69418869	69419008	2.20032000847599	-	.	gene_id "ENSRNOG00000002863"; transcript_id "ENSRNOG00000002863_tx_1"; exon_id "13_69418869_69419008_-"; exonnum "4"; txlen "7193";
13	ENSEMBL114_rn	exon	69418869	69419008	2.09594250094881	-	.	gene_id "ENSRNOG00000002863"; transcript_id "ENSRNOG00000002863_tx_10"; exon_id "13_69418869_69419008_-"; exonnum "4"; txlen "7121";
13	ENSEMBL114_rn	exon	69418869	69419008	2.09594250094881	-	.	gene_id "ENSRNOG00000002863"; transcript_id "ENSRNOG00000002863_tx_11"; exon_id "13_69418869_69419008_-"; exonnum "4"; txlen "7211";
13	ENSEMBL114_rn	exon	69418869	69419008	2.09594250094881	-	.	gene_id "ENSRNOG00000002863"; transcript_id "ENSRNOG00000002863_tx_12"; exon_id "13_69418869_69419008_-"; exonnum "4"; txlen "7064";
13	ENSEMBL114_rn	exon	69418869	69419008	2.09594250094881	-	.	gene_id "ENSRNOG00000002863"; transcript_id "ENSRNOG00000002863_tx_13"; exon_id "13_69418869_69419008_-"; exonnum "4"; txlen "7154";
13	ENSEMBL114_rn	exon	69418869	69419008	2.03590782651543	-	.	gene_id "ENSRNOG00000002863"; transcript_id "ENSRNOG00000002863_tx_14"; exon_id "13_69418869_69419008_-"; exonnum "4"; txlen "7250";
13	ENSEMBL114_rn	exon	69418869	69419008	2.03590782651543	-	.	gene_id "ENSRNOG00000002863"; transcript_id "ENSRNOG00000002863_tx_15"; exon_id "13_69418869_69419008_-"; exonnum "4"; txlen "7340";
13	ENSEMBL114_rn	exon	69418869	69419008	2.02264806041024	-	.	gene_id "ENSRNOG00000002863"; transcript_id "ENSRNOG00000002863_tx_16"; exon_id "13_69418869_69419008_-"; exonnum "4"; txlen "7250";
13	ENSEMBL114_rn	exon	69418869	69419008	2.02264806041024	-	.	gene_id "ENSRNOG00000002863"; transcript_id "ENSRNOG00000002863_tx_17"; exon_id "13_69418869_69419008_-"; exonnum "4"; txlen "7340";
13	ENSEMBL114_rn	exon	69418869	69419008	0.529191088908919	-	.	gene_id "ENSRNOG00000002863"; transcript_id "ENSRNOG00000002863_tx_18"; exon_id "13_69418869_69419008_-"; exonnum "5"; txlen "4206";
13	ENSEMBL114_rn	exon	69418869	69419008	0.520371237427103	-	.	gene_id "ENSRNOG00000002863"; transcript_id "ENSRNOG00000002863_tx_19"; exon_id "13_69418869_69419008_-"; exonnum "5"; txlen "4263";
13	ENSEMBL114_rn	exon	69418869	69419008	2.20032000847599	-	.	gene_id "ENSRNOG00000002863"; transcript_id "ENSRNOG00000002863_tx_2"; exon_id "13_69418869_69419008_-"; exonnum "4"; txlen "7283";
13	ENSEMBL114_rn	exon	69418869	69419008	0.392483390940781	-	.	gene_id "ENSRNOG00000002863"; transcript_id "ENSRNOG00000002863_tx_20"; exon_id "13_69418869_69419008_-"; exonnum "5"; txlen "4116";
13	ENSEMBL114_rn	exon	69418869	69419008	0.392483390940781	-	.	gene_id "ENSRNOG00000002863"; transcript_id "ENSRNOG00000002863_tx_21"; exon_id "13_69418869_69419008_-"; exonnum "5"; txlen "4173";
13	ENSEMBL114_rn	exon	69418869	69419008	0.0840002360016328	-	.	gene_id "ENSRNOG00000002863"; transcript_id "ENSRNOG00000002863_tx_26"; exon_id "13_69418869_69419008_-"; exonnum "5"; txlen "4151";
13	ENSEMBL114_rn	exon	69418869	69419008	0.0840002360016328	-	.	gene_id "ENSRNOG00000002863"; transcript_id "ENSRNOG00000002863_tx_27"; exon_id "13_69418869_69419008_-"; exonnum "5"; txlen "4208";
13	ENSEMBL114_rn	exon	69418869	69419008	0.0840002360016328	-	.	gene_id "ENSRNOG00000002863"; transcript_id "ENSRNOG00000002863_tx_28"; exon_id "13_69418869_69419008_-"; exonnum "5"; txlen "4241";
13	ENSEMBL114_rn	exon	69418869	69419008	0.0840002360016328	-	.	gene_id "ENSRNOG00000002863"; transcript_id "ENSRNOG00000002863_tx_29"; exon_id "13_69418869_69419008_-"; exonnum "5"; txlen "4298";
13	ENSEMBL114_rn	exon	69418869	69419008	2.12910274755856	-	.	gene_id "ENSRNOG00000002863"; transcript_id "ENSRNOG00000002863_tx_3"; exon_id "13_69418869_69419008_-"; exonnum "4"; txlen "7283";
13	ENSEMBL114_rn	exon	69418869	69419008	0.0481650209057865	-	.	gene_id "ENSRNOG00000002863"; transcript_id "ENSRNOG00000002863_tx_31"; exon_id "13_69418869_69419008_-"; exonnum "5"; txlen "7788";
13	ENSEMBL114_rn	exon	69418869	69419008	0.0481650209057865	-	.	gene_id "ENSRNOG00000002863"; transcript_id "ENSRNOG00000002863_tx_32"; exon_id "13_69418869_69419008_-"; exonnum "5"; txlen "7788";
13	ENSEMBL114_rn	exon	69418869	69419008	0.0481650209057865	-	.	gene_id "ENSRNOG00000002863"; transcript_id "ENSRNOG00000002863_tx_33"; exon_id "13_69418869_69419008_-"; exonnum "5"; txlen "7878";
13	ENSEMBL114_rn	exon	69418869	69419008	0.0481650209057865	-	.	gene_id "ENSRNOG00000002863"; transcript_id "ENSRNOG00000002863_tx_34"; exon_id "13_69418869_69419008_-"; exonnum "5"; txlen "7878";
13	ENSEMBL114_rn	exon	69418869	69419008	0.0481650209057865	-	.	gene_id "ENSRNOG00000002863"; transcript_id "ENSRNOG00000002863_tx_35"; exon_id "13_69418869_69419008_-"; exonnum "5"; txlen "7917";
13	ENSEMBL114_rn	exon	69418869	69419008	0.0481650209057865	-	.	gene_id "ENSRNOG00000002863"; transcript_id "ENSRNOG00000002863_tx_36"; exon_id "13_69418869_69419008_-"; exonnum "5"; txlen "7917";
13	ENSEMBL114_rn	exon	69418869	69419008	0.0481650209057865	-	.	gene_id "ENSRNOG00000002863"; transcript_id "ENSRNOG00000002863_tx_37"; exon_id "13_69418869_69419008_-"; exonnum "5"; txlen "7845";
13	ENSEMBL114_rn	exon	69418869	69419008	0.0481650209057865	-	.	gene_id "ENSRNOG00000002863"; transcript_id "ENSRNOG00000002863_tx_38"; exon_id "13_69418869_69419008_-"; exonnum "5"; txlen "7845";
13	ENSEMBL114_rn	exon	69418869	69419008	0.0481650209057865	-	.	gene_id "ENSRNOG00000002863"; transcript_id "ENSRNOG00000002863_tx_39"; exon_id "13_69418869_69419008_-"; exonnum "5"; txlen "8007";
13	ENSEMBL114_rn	exon	69418869	69419008	2.11759032043312	-	.	gene_id "ENSRNOG00000002863"; transcript_id "ENSRNOG00000002863_tx_4"; exon_id "13_69418869_69419008_-"; exonnum "4"; txlen "7193";
13	ENSEMBL114_rn	exon	69418869	69419008	0.0481650209057865	-	.	gene_id "ENSRNOG00000002863"; transcript_id "ENSRNOG00000002863_tx_40"; exon_id "13_69418869_69419008_-"; exonnum "5"; txlen "8007";
13	ENSEMBL114_rn	exon	69418869	69419008	0.0152011610361601	-	.	gene_id "ENSRNOG00000002863"; transcript_id "ENSRNOG00000002863_tx_41"; exon_id "13_69418869_69419008_-"; exonnum "6"; txlen "8643";
13	ENSEMBL114_rn	exon	69418869	69419008	0.0146703831119471	-	.	gene_id "ENSRNOG00000002863"; transcript_id "ENSRNOG00000002863_tx_42"; exon_id "13_69418869_69419008_-"; exonnum "6"; txlen "8643";
13	ENSEMBL114_rn	exon	69418869	69419008	2.11339589829998	-	.	gene_id "ENSRNOG00000002863"; transcript_id "ENSRNOG00000002863_tx_6"; exon_id "13_69418869_69419008_-"; exonnum "4"; txlen "7064";
13	ENSEMBL114_rn	exon	69418869	69419008	2.11339589829998	-	.	gene_id "ENSRNOG00000002863"; transcript_id "ENSRNOG00000002863_tx_7"; exon_id "13_69418869_69419008_-"; exonnum "4"; txlen "7154";
13	ENSEMBL114_rn	exon	69418869	69419008	2.109202267054	-	.	gene_id "ENSRNOG00000002863"; transcript_id "ENSRNOG00000002863_tx_8"; exon_id "13_69418869_69419008_-"; exonnum "4"; txlen "7121";
13	ENSEMBL114_rn	exon	69418869	69419008	2.109202267054	-	.	gene_id "ENSRNOG00000002863"; transcript_id "ENSRNOG00000002863_tx_9"; exon_id "13_69418869_69419008_-"; exonnum "4"; txlen "7211";
13	ensembl	exon	69419769	69419874	0	-	.	gene_id "ENSRNOG00000002863"; gene_version "11"; transcript_id "ENSRNOT00000108662"; transcript_version "3"; exon_number "4"; gene_name "Cacna1e"; gene_source "ensembl"; gene_biotype "protein_coding"; transcript_name "Cacna1e-203"; transcript_source "ensembl"; transcript_biotype "protein_coding"; exon_id "ENSRNOE00000655182"; exon_version "1";
13	ensembl	CDS	69419769	69419874	0	-	1	gene_id "ENSRNOG00000002863"; gene_version "11"; transcript_id "ENSRNOT00000108662"; transcript_version "3"; exon_number "4"; gene_name "Cacna1e"; gene_source "ensembl"; gene_biotype "protein_coding"; transcript_name "Cacna1e-203"; transcript_source "ensembl"; transcript_biotype "protein_coding"; protein_id "ENSRNOP00000077051"; protein_version "3";
13	ensembl	exon	69419769	69419874	0	-	.	gene_id "ENSRNOG00000002863"; gene_version "11"; transcript_id "ENSRNOT00000173816"; transcript_version "1"; exon_number "4"; gene_name "Cacna1e"; gene_source "ensembl"; gene_biotype "protein_coding"; transcript_name "Cacna1e-205"; transcript_source "ensembl"; transcript_biotype "protein_coding"; exon_id "ENSRNOE00000655182"; exon_version "1"; tag "Ensembl_canonical";
13	ensembl	CDS	69419769	69419874	0	-	1	gene_id "ENSRNOG00000002863"; gene_version "11"; transcript_id "ENSRNOT00000173816"; transcript_version "1"; exon_number "4"; gene_name "Cacna1e"; gene_source "ensembl"; gene_biotype "protein_coding"; transcript_name "Cacna1e-205"; transcript_source "ensembl"; transcript_biotype "protein_coding"; protein_id "ENSRNOP00000099386"; protein_version "1"; tag "Ensembl_canonical";
13	ensembl	exon	69419769	69419874	0	-	.	gene_id "ENSRNOG00000002863"; gene_version "11"; transcript_id "ENSRNOT00000090544"; transcript_version "3"; exon_number "4"; gene_name "Cacna1e"; gene_source "ensembl"; gene_biotype "protein_coding"; transcript_name "Cacna1e-202"; transcript_source "ensembl"; transcript_biotype "protein_coding"; exon_id "ENSRNOE00000655182"; exon_version "1";
13	ensembl	CDS	69419769	69419874	0	-	1	gene_id "ENSRNOG00000002863"; gene_version "11"; transcript_id "ENSRNOT00000090544"; transcript_version "3"; exon_number "4"; gene_name "Cacna1e"; gene_source "ensembl"; gene_biotype "protein_coding"; transcript_name "Cacna1e-202"; transcript_source "ensembl"; transcript_biotype "protein_coding"; protein_id "ENSRNOP00000069641"; protein_version "3";
13	ensembl	exon	69419769	69419874	0	-	.	gene_id "ENSRNOG00000002863"; gene_version "11"; transcript_id "ENSRNOT00000114343"; transcript_version "2"; exon_number "4"; gene_name "Cacna1e"; gene_source "ensembl"; gene_biotype "protein_coding"; transcript_name "Cacna1e-204"; transcript_source "ensembl"; transcript_biotype "protein_coding"; exon_id "ENSRNOE00000655182"; exon_version "1";
13	ensembl	CDS	69419769	69419874	0	-	1	gene_id "ENSRNOG00000002863"; gene_version "11"; transcript_id "ENSRNOT00000114343"; transcript_version "2"; exon_number "4"; gene_name "Cacna1e"; gene_source "ensembl"; gene_biotype "protein_coding"; transcript_name "Cacna1e-204"; transcript_source "ensembl"; transcript_biotype "protein_coding"; protein_id "ENSRNOP00000079184"; protein_version "2";
13	ensembl	exon	69419769	69419874	0	-	.	gene_id "ENSRNOG00000002863"; gene_version "11"; transcript_id "ENSRNOT00000003869"; transcript_version "10"; exon_number "4"; gene_name "Cacna1e"; gene_source "ensembl"; gene_biotype "protein_coding"; transcript_name "Cacna1e-201"; transcript_source "ensembl"; transcript_biotype "protein_coding"; exon_id "ENSRNOE00000655182"; exon_version "1";
13	ensembl	CDS	69419769	69419874	0	-	1	gene_id "ENSRNOG00000002863"; gene_version "11"; transcript_id "ENSRNOT00000003869"; transcript_version "10"; exon_number "4"; gene_name "Cacna1e"; gene_source "ensembl"; gene_biotype "protein_coding"; transcript_name "Cacna1e-201"; transcript_source "ensembl"; transcript_biotype "protein_coding"; protein_id "ENSRNOP00000003869"; protein_version "9";
13	ENSEMBL114_rn	exon	69419769	69419874	2.20032000847599	-	.	gene_id "ENSRNOG00000002863"; transcript_id "ENSRNOG00000002863_tx_1"; exon_id "13_69419769_69419874_-"; exonnum "3"; txlen "7193";
13	ENSEMBL114_rn	exon	69419769	69419874	2.09594250094881	-	.	gene_id "ENSRNOG00000002863"; transcript_id "ENSRNOG00000002863_tx_10"; exon_id "13_69419769_69419874_-"; exonnum "3"; txlen "7121";
13	ENSEMBL114_rn	exon	69419769	69419874	2.09594250094881	-	.	gene_id "ENSRNOG00000002863"; transcript_id "ENSRNOG00000002863_tx_11"; exon_id "13_69419769_69419874_-"; exonnum "3"; txlen "7211";
13	ENSEMBL114_rn	exon	69419769	69419874	2.09594250094881	-	.	gene_id "ENSRNOG00000002863"; transcript_id "ENSRNOG00000002863_tx_12"; exon_id "13_69419769_69419874_-"; exonnum "3"; txlen "7064";
13	ENSEMBL114_rn	exon	69419769	69419874	2.09594250094881	-	.	gene_id "ENSRNOG00000002863"; transcript_id "ENSRNOG00000002863_tx_13"; exon_id "13_69419769_69419874_-"; exonnum "3"; txlen "7154";
13	ENSEMBL114_rn	exon	69419769	69419874	2.03590782651543	-	.	gene_id "ENSRNOG00000002863"; transcript_id "ENSRNOG00000002863_tx_14"; exon_id "13_69419769_69419874_-"; exonnum "3"; txlen "7250";
13	ENSEMBL114_rn	exon	69419769	69419874	2.03590782651543	-	.	gene_id "ENSRNOG00000002863"; transcript_id "ENSRNOG00000002863_tx_15"; exon_id "13_69419769_69419874_-"; exonnum "3"; txlen "7340";
13	ENSEMBL114_rn	exon	69419769	69419874	2.02264806041024	-	.	gene_id "ENSRNOG00000002863"; transcript_id "ENSRNOG00000002863_tx_16"; exon_id "13_69419769_69419874_-"; exonnum "3"; txlen "7250";
13	ENSEMBL114_rn	exon	69419769	69419874	2.02264806041024	-	.	gene_id "ENSRNOG00000002863"; transcript_id "ENSRNOG00000002863_tx_17"; exon_id "13_69419769_69419874_-"; exonnum "3"; txlen "7340";
13	ENSEMBL114_rn	exon	69419769	69419874	0.529191088908919	-	.	gene_id "ENSRNOG00000002863"; transcript_id "ENSRNOG00000002863_tx_18"; exon_id "13_69419769_69419874_-"; exonnum "4"; txlen "4206";
13	ENSEMBL114_rn	exon	69419769	69419874	0.520371237427103	-	.	gene_id "ENSRNOG00000002863"; transcript_id "ENSRNOG00000002863_tx_19"; exon_id "13_69419769_69419874_-"; exonnum "4"; txlen "4263";
13	ENSEMBL114_rn	exon	69419769	69419874	2.20032000847599	-	.	gene_id "ENSRNOG00000002863"; transcript_id "ENSRNOG00000002863_tx_2"; exon_id "13_69419769_69419874_-"; exonnum "3"; txlen "7283";
13	ENSEMBL114_rn	exon	69419769	69419874	0.392483390940781	-	.	gene_id "ENSRNOG00000002863"; transcript_id "ENSRNOG00000002863_tx_20"; exon_id "13_69419769_69419874_-"; exonnum "4"; txlen "4116";
13	ENSEMBL114_rn	exon	69419769	69419874	0.392483390940781	-	.	gene_id "ENSRNOG00000002863"; transcript_id "ENSRNOG00000002863_tx_21"; exon_id "13_69419769_69419874_-"; exonnum "4"; txlen "4173";
13	ENSEMBL114_rn	exon	69419769	69419874	0.0840002360016328	-	.	gene_id "ENSRNOG00000002863"; transcript_id "ENSRNOG00000002863_tx_26"; exon_id "13_69419769_69419874_-"; exonnum "4"; txlen "4151";
13	ENSEMBL114_rn	exon	69419769	69419874	0.0840002360016328	-	.	gene_id "ENSRNOG00000002863"; transcript_id "ENSRNOG00000002863_tx_27"; exon_id "13_69419769_69419874_-"; exonnum "4"; txlen "4208";
13	ENSEMBL114_rn	exon	69419769	69419874	0.0840002360016328	-	.	gene_id "ENSRNOG00000002863"; transcript_id "ENSRNOG00000002863_tx_28"; exon_id "13_69419769_69419874_-"; exonnum "4"; txlen "4241";
13	ENSEMBL114_rn	exon	69419769	69419874	0.0840002360016328	-	.	gene_id "ENSRNOG00000002863"; transcript_id "ENSRNOG00000002863_tx_29"; exon_id "13_69419769_69419874_-"; exonnum "4"; txlen "4298";
13	ENSEMBL114_rn	exon	69419769	69419874	2.12910274755856	-	.	gene_id "ENSRNOG00000002863"; transcript_id "ENSRNOG00000002863_tx_3"; exon_id "13_69419769_69419874_-"; exonnum "3"; txlen "7283";
13	ENSEMBL114_rn	exon	69419769	69419874	0.0481650209057865	-	.	gene_id "ENSRNOG00000002863"; transcript_id "ENSRNOG00000002863_tx_31"; exon_id "13_69419769_69419874_-"; exonnum "4"; txlen "7788";
13	ENSEMBL114_rn	exon	69419769	69419874	0.0481650209057865	-	.	gene_id "ENSRNOG00000002863"; transcript_id "ENSRNOG00000002863_tx_32"; exon_id "13_69419769_69419874_-"; exonnum "4"; txlen "7788";
13	ENSEMBL114_rn	exon	69419769	69419874	0.0481650209057865	-	.	gene_id "ENSRNOG00000002863"; transcript_id "ENSRNOG00000002863_tx_33"; exon_id "13_69419769_69419874_-"; exonnum "4"; txlen "7878";
13	ENSEMBL114_rn	exon	69419769	69419874	0.0481650209057865	-	.	gene_id "ENSRNOG00000002863"; transcript_id "ENSRNOG00000002863_tx_34"; exon_id "13_69419769_69419874_-"; exonnum "4"; txlen "7878";
13	ENSEMBL114_rn	exon	69419769	69419874	0.0481650209057865	-	.	gene_id "ENSRNOG00000002863"; transcript_id "ENSRNOG00000002863_tx_35"; exon_id "13_69419769_69419874_-"; exonnum "4"; txlen "7917";
13	ENSEMBL114_rn	exon	69419769	69419874	0.0481650209057865	-	.	gene_id "ENSRNOG00000002863"; transcript_id "ENSRNOG00000002863_tx_36"; exon_id "13_69419769_69419874_-"; exonnum "4"; txlen "7917";
13	ENSEMBL114_rn	exon	69419769	69419874	0.0481650209057865	-	.	gene_id "ENSRNOG00000002863"; transcript_id "ENSRNOG00000002863_tx_37"; exon_id "13_69419769_69419874_-"; exonnum "4"; txlen "7845";
13	ENSEMBL114_rn	exon	69419769	69419874	0.0481650209057865	-	.	gene_id "ENSRNOG00000002863"; transcript_id "ENSRNOG00000002863_tx_38"; exon_id "13_69419769_69419874_-"; exonnum "4"; txlen "7845";
13	ENSEMBL114_rn	exon	69419769	69419874	0.0481650209057865	-	.	gene_id "ENSRNOG00000002863"; transcript_id "ENSRNOG00000002863_tx_39"; exon_id "13_69419769_69419874_-"; exonnum "4"; txlen "8007";
13	ENSEMBL114_rn	exon	69419769	69419874	2.11759032043312	-	.	gene_id "ENSRNOG00000002863"; transcript_id "ENSRNOG00000002863_tx_4"; exon_id "13_69419769_69419874_-"; exonnum "3"; txlen "7193";
13	ENSEMBL114_rn	exon	69419769	69419874	0.0481650209057865	-	.	gene_id "ENSRNOG00000002863"; transcript_id "ENSRNOG00000002863_tx_40"; exon_id "13_69419769_69419874_-"; exonnum "4"; txlen "8007";
13	ENSEMBL114_rn	exon	69419769	69419874	0.0152011610361601	-	.	gene_id "ENSRNOG00000002863"; transcript_id "ENSRNOG00000002863_tx_41"; exon_id "13_69419769_69419874_-"; exonnum "5"; txlen "8643";
13	ENSEMBL114_rn	exon	69419769	69419874	0.0146703831119471	-	.	gene_id "ENSRNOG00000002863"; transcript_id "ENSRNOG00000002863_tx_42"; exon_id "13_69419769_69419874_-"; exonnum "5"; txlen "8643";
13	ENSEMBL114_rn	exon	69419769	69419874	2.11339589829998	-	.	gene_id "ENSRNOG00000002863"; transcript_id "ENSRNOG00000002863_tx_6"; exon_id "13_69419769_69419874_-"; exonnum "3"; txlen "7064";
13	ENSEMBL114_rn	exon	69419769	69419874	2.11339589829998	-	.	gene_id "ENSRNOG00000002863"; transcript_id "ENSRNOG00000002863_tx_7"; exon_id "13_69419769_69419874_-"; exonnum "3"; txlen "7154";
13	ENSEMBL114_rn	exon	69419769	69419874	2.109202267054	-	.	gene_id "ENSRNOG00000002863"; transcript_id "ENSRNOG00000002863_tx_8"; exon_id "13_69419769_69419874_-"; exonnum "3"; txlen "7121";
13	ENSEMBL114_rn	exon	69419769	69419874	2.109202267054	-	.	gene_id "ENSRNOG00000002863"; transcript_id "ENSRNOG00000002863_tx_9"; exon_id "13_69419769_69419874_-"; exonnum "3"; txlen "7211";
13	sraer114_es	exon	69427586	69428360	0.166992127249335	-	.	gene_id "ENSRNOG00000002863"; transcript_id "ENSRNOG00000002863_tx_23"; exon_id "13_69427586_69428360_-"; exonnum "2"; txlen "1044";
13	sraer114_ss	exon	69431407	69431675	0.166992127249335	-	.	gene_id "ENSRNOG00000002863"; transcript_id "ENSRNOG00000002863_tx_23"; exon_id "13_69431407_69431675_-"; exonnum "1"; txlen "1044";
13	ensembl	exon	69444535	69444804	0	-	.	gene_id "ENSRNOG00000002863"; gene_version "11"; transcript_id "ENSRNOT00000108662"; transcript_version "3"; exon_number "3"; gene_name "Cacna1e"; gene_source "ensembl"; gene_biotype "protein_coding"; transcript_name "Cacna1e-203"; transcript_source "ensembl"; transcript_biotype "protein_coding"; exon_id "ENSRNOE00000711652"; exon_version "1";
13	ensembl	CDS	69444535	69444804	0	-	1	gene_id "ENSRNOG00000002863"; gene_version "11"; transcript_id "ENSRNOT00000108662"; transcript_version "3"; exon_number "3"; gene_name "Cacna1e"; gene_source "ensembl"; gene_biotype "protein_coding"; transcript_name "Cacna1e-203"; transcript_source "ensembl"; transcript_biotype "protein_coding"; protein_id "ENSRNOP00000077051"; protein_version "3";
13	ensembl	exon	69444535	69444804	0	-	.	gene_id "ENSRNOG00000002863"; gene_version "11"; transcript_id "ENSRNOT00000173816"; transcript_version "1"; exon_number "3"; gene_name "Cacna1e"; gene_source "ensembl"; gene_biotype "protein_coding"; transcript_name "Cacna1e-205"; transcript_source "ensembl"; transcript_biotype "protein_coding"; exon_id "ENSRNOE00000711652"; exon_version "1"; tag "Ensembl_canonical";
13	ensembl	CDS	69444535	69444804	0	-	1	gene_id "ENSRNOG00000002863"; gene_version "11"; transcript_id "ENSRNOT00000173816"; transcript_version "1"; exon_number "3"; gene_name "Cacna1e"; gene_source "ensembl"; gene_biotype "protein_coding"; transcript_name "Cacna1e-205"; transcript_source "ensembl"; transcript_biotype "protein_coding"; protein_id "ENSRNOP00000099386"; protein_version "1"; tag "Ensembl_canonical";
13	ensembl	exon	69444535	69444804	0	-	.	gene_id "ENSRNOG00000002863"; gene_version "11"; transcript_id "ENSRNOT00000090544"; transcript_version "3"; exon_number "3"; gene_name "Cacna1e"; gene_source "ensembl"; gene_biotype "protein_coding"; transcript_name "Cacna1e-202"; transcript_source "ensembl"; transcript_biotype "protein_coding"; exon_id "ENSRNOE00000711652"; exon_version "1";
13	ensembl	CDS	69444535	69444804	0	-	1	gene_id "ENSRNOG00000002863"; gene_version "11"; transcript_id "ENSRNOT00000090544"; transcript_version "3"; exon_number "3"; gene_name "Cacna1e"; gene_source "ensembl"; gene_biotype "protein_coding"; transcript_name "Cacna1e-202"; transcript_source "ensembl"; transcript_biotype "protein_coding"; protein_id "ENSRNOP00000069641"; protein_version "3";
13	ensembl	exon	69444535	69444804	0	-	.	gene_id "ENSRNOG00000002863"; gene_version "11"; transcript_id "ENSRNOT00000114343"; transcript_version "2"; exon_number "3"; gene_name "Cacna1e"; gene_source "ensembl"; gene_biotype "protein_coding"; transcript_name "Cacna1e-204"; transcript_source "ensembl"; transcript_biotype "protein_coding"; exon_id "ENSRNOE00000711652"; exon_version "1";
13	ensembl	CDS	69444535	69444804	0	-	1	gene_id "ENSRNOG00000002863"; gene_version "11"; transcript_id "ENSRNOT00000114343"; transcript_version "2"; exon_number "3"; gene_name "Cacna1e"; gene_source "ensembl"; gene_biotype "protein_coding"; transcript_name "Cacna1e-204"; transcript_source "ensembl"; transcript_biotype "protein_coding"; protein_id "ENSRNOP00000079184"; protein_version "2";
13	ensembl	exon	69444535	69444804	0	-	.	gene_id "ENSRNOG00000002863"; gene_version "11"; transcript_id "ENSRNOT00000003869"; transcript_version "10"; exon_number "3"; gene_name "Cacna1e"; gene_source "ensembl"; gene_biotype "protein_coding"; transcript_name "Cacna1e-201"; transcript_source "ensembl"; transcript_biotype "protein_coding"; exon_id "ENSRNOE00000711652"; exon_version "1";
13	ensembl	CDS	69444535	69444804	0	-	1	gene_id "ENSRNOG00000002863"; gene_version "11"; transcript_id "ENSRNOT00000003869"; transcript_version "10"; exon_number "3"; gene_name "Cacna1e"; gene_source "ensembl"; gene_biotype "protein_coding"; transcript_name "Cacna1e-201"; transcript_source "ensembl"; transcript_biotype "protein_coding"; protein_id "ENSRNOP00000003869"; protein_version "9";
13	ENSEMBL114_rn	exon	69444535	69444804	2.20032000847599	-	.	gene_id "ENSRNOG00000002863"; transcript_id "ENSRNOG00000002863_tx_1"; exon_id "13_69444535_69444804_-"; exonnum "2"; txlen "7193";
13	ENSEMBL114_rn	exon	69444535	69444804	2.09594250094881	-	.	gene_id "ENSRNOG00000002863"; transcript_id "ENSRNOG00000002863_tx_10"; exon_id "13_69444535_69444804_-"; exonnum "2"; txlen "7121";
13	ENSEMBL114_rn	exon	69444535	69444804	2.09594250094881	-	.	gene_id "ENSRNOG00000002863"; transcript_id "ENSRNOG00000002863_tx_11"; exon_id "13_69444535_69444804_-"; exonnum "2"; txlen "7211";
13	ENSEMBL114_rn	exon	69444535	69444804	2.09594250094881	-	.	gene_id "ENSRNOG00000002863"; transcript_id "ENSRNOG00000002863_tx_12"; exon_id "13_69444535_69444804_-"; exonnum "2"; txlen "7064";
13	ENSEMBL114_rn	exon	69444535	69444804	2.09594250094881	-	.	gene_id "ENSRNOG00000002863"; transcript_id "ENSRNOG00000002863_tx_13"; exon_id "13_69444535_69444804_-"; exonnum "2"; txlen "7154";
13	ENSEMBL114_rn	exon	69444535	69444804	2.03590782651543	-	.	gene_id "ENSRNOG00000002863"; transcript_id "ENSRNOG00000002863_tx_14"; exon_id "13_69444535_69444804_-"; exonnum "2"; txlen "7250";
13	ENSEMBL114_rn	exon	69444535	69444804	2.03590782651543	-	.	gene_id "ENSRNOG00000002863"; transcript_id "ENSRNOG00000002863_tx_15"; exon_id "13_69444535_69444804_-"; exonnum "2"; txlen "7340";
13	ENSEMBL114_rn	exon	69444535	69444804	2.02264806041024	-	.	gene_id "ENSRNOG00000002863"; transcript_id "ENSRNOG00000002863_tx_16"; exon_id "13_69444535_69444804_-"; exonnum "2"; txlen "7250";
13	ENSEMBL114_rn	exon	69444535	69444804	2.02264806041024	-	.	gene_id "ENSRNOG00000002863"; transcript_id "ENSRNOG00000002863_tx_17"; exon_id "13_69444535_69444804_-"; exonnum "2"; txlen "7340";
13	ENSEMBL114_rn	exon	69444535	69444804	0.529191088908919	-	.	gene_id "ENSRNOG00000002863"; transcript_id "ENSRNOG00000002863_tx_18"; exon_id "13_69444535_69444804_-"; exonnum "3"; txlen "4206";
13	ENSEMBL114_rn	exon	69444535	69444804	0.520371237427103	-	.	gene_id "ENSRNOG00000002863"; transcript_id "ENSRNOG00000002863_tx_19"; exon_id "13_69444535_69444804_-"; exonnum "3"; txlen "4263";
13	ENSEMBL114_rn	exon	69444535	69444804	2.20032000847599	-	.	gene_id "ENSRNOG00000002863"; transcript_id "ENSRNOG00000002863_tx_2"; exon_id "13_69444535_69444804_-"; exonnum "2"; txlen "7283";
13	ENSEMBL114_rn	exon	69444535	69444804	0.392483390940781	-	.	gene_id "ENSRNOG00000002863"; transcript_id "ENSRNOG00000002863_tx_20"; exon_id "13_69444535_69444804_-"; exonnum "3"; txlen "4116";
13	ENSEMBL114_rn	exon	69444535	69444804	0.392483390940781	-	.	gene_id "ENSRNOG00000002863"; transcript_id "ENSRNOG00000002863_tx_21"; exon_id "13_69444535_69444804_-"; exonnum "3"; txlen "4173";
13	ENSEMBL114_rn	exon	69444535	69444804	0.0840002360016328	-	.	gene_id "ENSRNOG00000002863"; transcript_id "ENSRNOG00000002863_tx_26"; exon_id "13_69444535_69444804_-"; exonnum "3"; txlen "4151";
13	ENSEMBL114_rn	exon	69444535	69444804	0.0840002360016328	-	.	gene_id "ENSRNOG00000002863"; transcript_id "ENSRNOG00000002863_tx_27"; exon_id "13_69444535_69444804_-"; exonnum "3"; txlen "4208";
13	ENSEMBL114_rn	exon	69444535	69444804	0.0840002360016328	-	.	gene_id "ENSRNOG00000002863"; transcript_id "ENSRNOG00000002863_tx_28"; exon_id "13_69444535_69444804_-"; exonnum "3"; txlen "4241";
13	ENSEMBL114_rn	exon	69444535	69444804	0.0840002360016328	-	.	gene_id "ENSRNOG00000002863"; transcript_id "ENSRNOG00000002863_tx_29"; exon_id "13_69444535_69444804_-"; exonnum "3"; txlen "4298";
13	ENSEMBL114_rn	exon	69444535	69444804	2.12910274755856	-	.	gene_id "ENSRNOG00000002863"; transcript_id "ENSRNOG00000002863_tx_3"; exon_id "13_69444535_69444804_-"; exonnum "2"; txlen "7283";
13	ENSEMBL114_rn	exon	69444535	69444804	0.0481650209057865	-	.	gene_id "ENSRNOG00000002863"; transcript_id "ENSRNOG00000002863_tx_31"; exon_id "13_69444535_69444804_-"; exonnum "3"; txlen "7788";
13	ENSEMBL114_rn	exon	69444535	69444804	0.0481650209057865	-	.	gene_id "ENSRNOG00000002863"; transcript_id "ENSRNOG00000002863_tx_32"; exon_id "13_69444535_69444804_-"; exonnum "3"; txlen "7788";
13	ENSEMBL114_rn	exon	69444535	69444804	0.0481650209057865	-	.	gene_id "ENSRNOG00000002863"; transcript_id "ENSRNOG00000002863_tx_33"; exon_id "13_69444535_69444804_-"; exonnum "3"; txlen "7878";
13	ENSEMBL114_rn	exon	69444535	69444804	0.0481650209057865	-	.	gene_id "ENSRNOG00000002863"; transcript_id "ENSRNOG00000002863_tx_34"; exon_id "13_69444535_69444804_-"; exonnum "3"; txlen "7878";
13	ENSEMBL114_rn	exon	69444535	69444804	0.0481650209057865	-	.	gene_id "ENSRNOG00000002863"; transcript_id "ENSRNOG00000002863_tx_35"; exon_id "13_69444535_69444804_-"; exonnum "3"; txlen "7917";
13	ENSEMBL114_rn	exon	69444535	69444804	0.0481650209057865	-	.	gene_id "ENSRNOG00000002863"; transcript_id "ENSRNOG00000002863_tx_36"; exon_id "13_69444535_69444804_-"; exonnum "3"; txlen "7917";
13	ENSEMBL114_rn	exon	69444535	69444804	0.0481650209057865	-	.	gene_id "ENSRNOG00000002863"; transcript_id "ENSRNOG00000002863_tx_37"; exon_id "13_69444535_69444804_-"; exonnum "3"; txlen "7845";
13	ENSEMBL114_rn	exon	69444535	69444804	0.0481650209057865	-	.	gene_id "ENSRNOG00000002863"; transcript_id "ENSRNOG00000002863_tx_38"; exon_id "13_69444535_69444804_-"; exonnum "3"; txlen "7845";
13	ENSEMBL114_rn	exon	69444535	69444804	0.0481650209057865	-	.	gene_id "ENSRNOG00000002863"; transcript_id "ENSRNOG00000002863_tx_39"; exon_id "13_69444535_69444804_-"; exonnum "3"; txlen "8007";
13	ENSEMBL114_rn	exon	69444535	69444804	2.11759032043312	-	.	gene_id "ENSRNOG00000002863"; transcript_id "ENSRNOG00000002863_tx_4"; exon_id "13_69444535_69444804_-"; exonnum "2"; txlen "7193";
13	ENSEMBL114_rn	exon	69444535	69444804	0.0481650209057865	-	.	gene_id "ENSRNOG00000002863"; transcript_id "ENSRNOG00000002863_tx_40"; exon_id "13_69444535_69444804_-"; exonnum "3"; txlen "8007";
13	ENSEMBL114_rn	exon	69444535	69444804	0.0152011610361601	-	.	gene_id "ENSRNOG00000002863"; transcript_id "ENSRNOG00000002863_tx_41"; exon_id "13_69444535_69444804_-"; exonnum "4"; txlen "8643";
13	ENSEMBL114_rn	exon	69444535	69444804	0.0146703831119471	-	.	gene_id "ENSRNOG00000002863"; transcript_id "ENSRNOG00000002863_tx_42"; exon_id "13_69444535_69444804_-"; exonnum "4"; txlen "8643";
13	ENSEMBL114_rn	exon	69444535	69444804	2.11339589829998	-	.	gene_id "ENSRNOG00000002863"; transcript_id "ENSRNOG00000002863_tx_6"; exon_id "13_69444535_69444804_-"; exonnum "2"; txlen "7064";
13	ENSEMBL114_rn	exon	69444535	69444804	2.11339589829998	-	.	gene_id "ENSRNOG00000002863"; transcript_id "ENSRNOG00000002863_tx_7"; exon_id "13_69444535_69444804_-"; exonnum "2"; txlen "7154";
13	ENSEMBL114_rn	exon	69444535	69444804	2.109202267054	-	.	gene_id "ENSRNOG00000002863"; transcript_id "ENSRNOG00000002863_tx_8"; exon_id "13_69444535_69444804_-"; exonnum "2"; txlen "7121";
13	ENSEMBL114_rn	exon	69444535	69444804	2.109202267054	-	.	gene_id "ENSRNOG00000002863"; transcript_id "ENSRNOG00000002863_tx_9"; exon_id "13_69444535_69444804_-"; exonnum "2"; txlen "7211";
13	sraer114_ss	exon	69445769	69445844	2.20032000847599	-	.	gene_id "ENSRNOG00000002863"; transcript_id "ENSRNOG00000002863_tx_1"; exon_id "13_69445769_69445844_-"; exonnum "1"; txlen "7193";
13	sraer114_ss	exon	69445769	69445844	2.09594250094881	-	.	gene_id "ENSRNOG00000002863"; transcript_id "ENSRNOG00000002863_tx_10"; exon_id "13_69445769_69445844_-"; exonnum "1"; txlen "7121";
13	sraer114_ss	exon	69445769	69445844	2.09594250094881	-	.	gene_id "ENSRNOG00000002863"; transcript_id "ENSRNOG00000002863_tx_11"; exon_id "13_69445769_69445844_-"; exonnum "1"; txlen "7211";
13	sraer114_ss	exon	69445769	69445844	2.09594250094881	-	.	gene_id "ENSRNOG00000002863"; transcript_id "ENSRNOG00000002863_tx_12"; exon_id "13_69445769_69445844_-"; exonnum "1"; txlen "7064";
13	sraer114_ss	exon	69445769	69445844	2.09594250094881	-	.	gene_id "ENSRNOG00000002863"; transcript_id "ENSRNOG00000002863_tx_13"; exon_id "13_69445769_69445844_-"; exonnum "1"; txlen "7154";
13	sraer114_ss	exon	69445769	69445844	2.03590782651543	-	.	gene_id "ENSRNOG00000002863"; transcript_id "ENSRNOG00000002863_tx_14"; exon_id "13_69445769_69445844_-"; exonnum "1"; txlen "7250";
13	sraer114_ss	exon	69445769	69445844	2.03590782651543	-	.	gene_id "ENSRNOG00000002863"; transcript_id "ENSRNOG00000002863_tx_15"; exon_id "13_69445769_69445844_-"; exonnum "1"; txlen "7340";
13	sraer114_ss	exon	69445769	69445844	2.02264806041024	-	.	gene_id "ENSRNOG00000002863"; transcript_id "ENSRNOG00000002863_tx_16"; exon_id "13_69445769_69445844_-"; exonnum "1"; txlen "7250";
13	sraer114_ss	exon	69445769	69445844	2.02264806041024	-	.	gene_id "ENSRNOG00000002863"; transcript_id "ENSRNOG00000002863_tx_17"; exon_id "13_69445769_69445844_-"; exonnum "1"; txlen "7340";
13	sraer114_ss	exon	69445769	69445844	2.20032000847599	-	.	gene_id "ENSRNOG00000002863"; transcript_id "ENSRNOG00000002863_tx_2"; exon_id "13_69445769_69445844_-"; exonnum "1"; txlen "7283";
13	sraer114_ss	exon	69445769	69445844	2.12910274755856	-	.	gene_id "ENSRNOG00000002863"; transcript_id "ENSRNOG00000002863_tx_3"; exon_id "13_69445769_69445844_-"; exonnum "1"; txlen "7283";
13	sraer114_ss	exon	69445769	69445844	2.11759032043312	-	.	gene_id "ENSRNOG00000002863"; transcript_id "ENSRNOG00000002863_tx_4"; exon_id "13_69445769_69445844_-"; exonnum "1"; txlen "7193";
13	sraer114_ss	exon	69445769	69445844	2.11339589829998	-	.	gene_id "ENSRNOG00000002863"; transcript_id "ENSRNOG00000002863_tx_6"; exon_id "13_69445769_69445844_-"; exonnum "1"; txlen "7064";
13	sraer114_ss	exon	69445769	69445844	2.11339589829998	-	.	gene_id "ENSRNOG00000002863"; transcript_id "ENSRNOG00000002863_tx_7"; exon_id "13_69445769_69445844_-"; exonnum "1"; txlen "7154";
13	sraer114_ss	exon	69445769	69445844	2.109202267054	-	.	gene_id "ENSRNOG00000002863"; transcript_id "ENSRNOG00000002863_tx_8"; exon_id "13_69445769_69445844_-"; exonnum "1"; txlen "7121";
13	sraer114_ss	exon	69445769	69445844	2.109202267054	-	.	gene_id "ENSRNOG00000002863"; transcript_id "ENSRNOG00000002863_tx_9"; exon_id "13_69445769_69445844_-"; exonnum "1"; txlen "7211";
13	ensembl	CDS	69517061	69517497	0	-	0	gene_id "ENSRNOG00000002863"; gene_version "11"; transcript_id "ENSRNOT00000108662"; transcript_version "3"; exon_number "2"; gene_name "Cacna1e"; gene_source "ensembl"; gene_biotype "protein_coding"; transcript_name "Cacna1e-203"; transcript_source "ensembl"; transcript_biotype "protein_coding"; protein_id "ENSRNOP00000077051"; protein_version "3";
13	ensembl	CDS	69517061	69517497	0	-	0	gene_id "ENSRNOG00000002863"; gene_version "11"; transcript_id "ENSRNOT00000173816"; transcript_version "1"; exon_number "2"; gene_name "Cacna1e"; gene_source "ensembl"; gene_biotype "protein_coding"; transcript_name "Cacna1e-205"; transcript_source "ensembl"; transcript_biotype "protein_coding"; protein_id "ENSRNOP00000099386"; protein_version "1"; tag "Ensembl_canonical";
13	ensembl	CDS	69517061	69517497	0	-	0	gene_id "ENSRNOG00000002863"; gene_version "11"; transcript_id "ENSRNOT00000090544"; transcript_version "3"; exon_number "2"; gene_name "Cacna1e"; gene_source "ensembl"; gene_biotype "protein_coding"; transcript_name "Cacna1e-202"; transcript_source "ensembl"; transcript_biotype "protein_coding"; protein_id "ENSRNOP00000069641"; protein_version "3";
13	ensembl	CDS	69517061	69517497	0	-	0	gene_id "ENSRNOG00000002863"; gene_version "11"; transcript_id "ENSRNOT00000114343"; transcript_version "2"; exon_number "2"; gene_name "Cacna1e"; gene_source "ensembl"; gene_biotype "protein_coding"; transcript_name "Cacna1e-204"; transcript_source "ensembl"; transcript_biotype "protein_coding"; protein_id "ENSRNOP00000079184"; protein_version "2";
13	ensembl	CDS	69517061	69517497	0	-	0	gene_id "ENSRNOG00000002863"; gene_version "11"; transcript_id "ENSRNOT00000003869"; transcript_version "10"; exon_number "2"; gene_name "Cacna1e"; gene_source "ensembl"; gene_biotype "protein_coding"; transcript_name "Cacna1e-201"; transcript_source "ensembl"; transcript_biotype "protein_coding"; protein_id "ENSRNOP00000003869"; protein_version "9";
13	ensembl	exon	69517061	69517511	0	-	.	gene_id "ENSRNOG00000002863"; gene_version "11"; transcript_id "ENSRNOT00000108662"; transcript_version "3"; exon_number "2"; gene_name "Cacna1e"; gene_source "ensembl"; gene_biotype "protein_coding"; transcript_name "Cacna1e-203"; transcript_source "ensembl"; transcript_biotype "protein_coding"; exon_id "ENSRNOE00000775293"; exon_version "1";
13	ensembl	exon	69517061	69517511	0	-	.	gene_id "ENSRNOG00000002863"; gene_version "11"; transcript_id "ENSRNOT00000173816"; transcript_version "1"; exon_number "2"; gene_name "Cacna1e"; gene_source "ensembl"; gene_biotype "protein_coding"; transcript_name "Cacna1e-205"; transcript_source "ensembl"; transcript_biotype "protein_coding"; exon_id "ENSRNOE00000775293"; exon_version "1"; tag "Ensembl_canonical";
13	ensembl	exon	69517061	69517511	0	-	.	gene_id "ENSRNOG00000002863"; gene_version "11"; transcript_id "ENSRNOT00000090544"; transcript_version "3"; exon_number "2"; gene_name "Cacna1e"; gene_source "ensembl"; gene_biotype "protein_coding"; transcript_name "Cacna1e-202"; transcript_source "ensembl"; transcript_biotype "protein_coding"; exon_id "ENSRNOE00000775293"; exon_version "1";
13	ensembl	exon	69517061	69517511	0	-	.	gene_id "ENSRNOG00000002863"; gene_version "11"; transcript_id "ENSRNOT00000114343"; transcript_version "2"; exon_number "2"; gene_name "Cacna1e"; gene_source "ensembl"; gene_biotype "protein_coding"; transcript_name "Cacna1e-204"; transcript_source "ensembl"; transcript_biotype "protein_coding"; exon_id "ENSRNOE00000775293"; exon_version "1";
13	ensembl	exon	69517061	69517511	0	-	.	gene_id "ENSRNOG00000002863"; gene_version "11"; transcript_id "ENSRNOT00000003869"; transcript_version "10"; exon_number "2"; gene_name "Cacna1e"; gene_source "ensembl"; gene_biotype "protein_coding"; transcript_name "Cacna1e-201"; transcript_source "ensembl"; transcript_biotype "protein_coding"; exon_id "ENSRNOE00000775293"; exon_version "1";
13	ENSEMBL114_rn	exon	69517061	69517511	0.529191088908919	-	.	gene_id "ENSRNOG00000002863"; transcript_id "ENSRNOG00000002863_tx_18"; exon_id "13_69517061_69517511_-"; exonnum "2"; txlen "4206";
13	ENSEMBL114_rn	exon	69517061	69517511	0.520371237427103	-	.	gene_id "ENSRNOG00000002863"; transcript_id "ENSRNOG00000002863_tx_19"; exon_id "13_69517061_69517511_-"; exonnum "2"; txlen "4263";
13	ENSEMBL114_rn	exon	69517061	69517511	0.392483390940781	-	.	gene_id "ENSRNOG00000002863"; transcript_id "ENSRNOG00000002863_tx_20"; exon_id "13_69517061_69517511_-"; exonnum "2"; txlen "4116";
13	ENSEMBL114_rn	exon	69517061	69517511	0.392483390940781	-	.	gene_id "ENSRNOG00000002863"; transcript_id "ENSRNOG00000002863_tx_21"; exon_id "13_69517061_69517511_-"; exonnum "2"; txlen "4173";
13	ENSEMBL114_rn	exon	69517061	69517511	0.0840002360016328	-	.	gene_id "ENSRNOG00000002863"; transcript_id "ENSRNOG00000002863_tx_26"; exon_id "13_69517061_69517511_-"; exonnum "2"; txlen "4151";
13	ENSEMBL114_rn	exon	69517061	69517511	0.0840002360016328	-	.	gene_id "ENSRNOG00000002863"; transcript_id "ENSRNOG00000002863_tx_27"; exon_id "13_69517061_69517511_-"; exonnum "2"; txlen "4208";
13	ENSEMBL114_rn	exon	69517061	69517511	0.0840002360016328	-	.	gene_id "ENSRNOG00000002863"; transcript_id "ENSRNOG00000002863_tx_28"; exon_id "13_69517061_69517511_-"; exonnum "2"; txlen "4241";
13	ENSEMBL114_rn	exon	69517061	69517511	0.0840002360016328	-	.	gene_id "ENSRNOG00000002863"; transcript_id "ENSRNOG00000002863_tx_29"; exon_id "13_69517061_69517511_-"; exonnum "2"; txlen "4298";
13	ENSEMBL114_rn	exon	69517061	69517511	0.0481650209057865	-	.	gene_id "ENSRNOG00000002863"; transcript_id "ENSRNOG00000002863_tx_31"; exon_id "13_69517061_69517511_-"; exonnum "2"; txlen "7788";
13	ENSEMBL114_rn	exon	69517061	69517511	0.0481650209057865	-	.	gene_id "ENSRNOG00000002863"; transcript_id "ENSRNOG00000002863_tx_32"; exon_id "13_69517061_69517511_-"; exonnum "2"; txlen "7788";
13	ENSEMBL114_rn	exon	69517061	69517511	0.0481650209057865	-	.	gene_id "ENSRNOG00000002863"; transcript_id "ENSRNOG00000002863_tx_33"; exon_id "13_69517061_69517511_-"; exonnum "2"; txlen "7878";
13	ENSEMBL114_rn	exon	69517061	69517511	0.0481650209057865	-	.	gene_id "ENSRNOG00000002863"; transcript_id "ENSRNOG00000002863_tx_34"; exon_id "13_69517061_69517511_-"; exonnum "2"; txlen "7878";
13	ENSEMBL114_rn	exon	69517061	69517511	0.0481650209057865	-	.	gene_id "ENSRNOG00000002863"; transcript_id "ENSRNOG00000002863_tx_35"; exon_id "13_69517061_69517511_-"; exonnum "2"; txlen "7917";
13	ENSEMBL114_rn	exon	69517061	69517511	0.0481650209057865	-	.	gene_id "ENSRNOG00000002863"; transcript_id "ENSRNOG00000002863_tx_36"; exon_id "13_69517061_69517511_-"; exonnum "2"; txlen "7917";
13	ENSEMBL114_rn	exon	69517061	69517511	0.0481650209057865	-	.	gene_id "ENSRNOG00000002863"; transcript_id "ENSRNOG00000002863_tx_37"; exon_id "13_69517061_69517511_-"; exonnum "2"; txlen "7845";
13	ENSEMBL114_rn	exon	69517061	69517511	0.0481650209057865	-	.	gene_id "ENSRNOG00000002863"; transcript_id "ENSRNOG00000002863_tx_38"; exon_id "13_69517061_69517511_-"; exonnum "2"; txlen "7845";
13	ENSEMBL114_rn	exon	69517061	69517511	0.0481650209057865	-	.	gene_id "ENSRNOG00000002863"; transcript_id "ENSRNOG00000002863_tx_39"; exon_id "13_69517061_69517511_-"; exonnum "2"; txlen "8007";
13	ENSEMBL114_rn	exon	69517061	69517511	0.0481650209057865	-	.	gene_id "ENSRNOG00000002863"; transcript_id "ENSRNOG00000002863_tx_40"; exon_id "13_69517061_69517511_-"; exonnum "2"; txlen "8007";
13	ENSEMBL114_rn	exon	69517061	69517511	0.0152011610361601	-	.	gene_id "ENSRNOG00000002863"; transcript_id "ENSRNOG00000002863_tx_41"; exon_id "13_69517061_69517511_-"; exonnum "3"; txlen "8643";
13	ENSEMBL114_rn	exon	69517061	69517511	0.0146703831119471	-	.	gene_id "ENSRNOG00000002863"; transcript_id "ENSRNOG00000002863_tx_42"; exon_id "13_69517061_69517511_-"; exonnum "3"; txlen "8643";
13	ensembl	start_codon	69517495	69517497	0	-	0	gene_id "ENSRNOG00000002863"; gene_version "11"; transcript_id "ENSRNOT00000108662"; transcript_version "3"; exon_number "2"; gene_name "Cacna1e"; gene_source "ensembl"; gene_biotype "protein_coding"; transcript_name "Cacna1e-203"; transcript_source "ensembl"; transcript_biotype "protein_coding";
13	ensembl	start_codon	69517495	69517497	0	-	0	gene_id "ENSRNOG00000002863"; gene_version "11"; transcript_id "ENSRNOT00000173816"; transcript_version "1"; exon_number "2"; gene_name "Cacna1e"; gene_source "ensembl"; gene_biotype "protein_coding"; transcript_name "Cacna1e-205"; transcript_source "ensembl"; transcript_biotype "protein_coding"; tag "Ensembl_canonical";
13	ensembl	start_codon	69517495	69517497	0	-	0	gene_id "ENSRNOG00000002863"; gene_version "11"; transcript_id "ENSRNOT00000090544"; transcript_version "3"; exon_number "2"; gene_name "Cacna1e"; gene_source "ensembl"; gene_biotype "protein_coding"; transcript_name "Cacna1e-202"; transcript_source "ensembl"; transcript_biotype "protein_coding";
13	ensembl	start_codon	69517495	69517497	0	-	0	gene_id "ENSRNOG00000002863"; gene_version "11"; transcript_id "ENSRNOT00000114343"; transcript_version "2"; exon_number "2"; gene_name "Cacna1e"; gene_source "ensembl"; gene_biotype "protein_coding"; transcript_name "Cacna1e-204"; transcript_source "ensembl"; transcript_biotype "protein_coding";
13	ensembl	start_codon	69517495	69517497	0	-	0	gene_id "ENSRNOG00000002863"; gene_version "11"; transcript_id "ENSRNOT00000003869"; transcript_version "10"; exon_number "2"; gene_name "Cacna1e"; gene_source "ensembl"; gene_biotype "protein_coding"; transcript_name "Cacna1e-201"; transcript_source "ensembl"; transcript_biotype "protein_coding";
13	ensembl	five_prime_utr	69517498	69517511	0	-	.	gene_id "ENSRNOG00000002863"; gene_version "11"; transcript_id "ENSRNOT00000108662"; transcript_version "3"; gene_name "Cacna1e"; gene_source "ensembl"; gene_biotype "protein_coding"; transcript_name "Cacna1e-203"; transcript_source "ensembl"; transcript_biotype "protein_coding";
13	ensembl	five_prime_utr	69517498	69517511	0	-	.	gene_id "ENSRNOG00000002863"; gene_version "11"; transcript_id "ENSRNOT00000173816"; transcript_version "1"; gene_name "Cacna1e"; gene_source "ensembl"; gene_biotype "protein_coding"; transcript_name "Cacna1e-205"; transcript_source "ensembl"; transcript_biotype "protein_coding"; tag "Ensembl_canonical";
13	ensembl	five_prime_utr	69517498	69517511	0	-	.	gene_id "ENSRNOG00000002863"; gene_version "11"; transcript_id "ENSRNOT00000090544"; transcript_version "3"; gene_name "Cacna1e"; gene_source "ensembl"; gene_biotype "protein_coding"; transcript_name "Cacna1e-202"; transcript_source "ensembl"; transcript_biotype "protein_coding";
13	ensembl	five_prime_utr	69517498	69517511	0	-	.	gene_id "ENSRNOG00000002863"; gene_version "11"; transcript_id "ENSRNOT00000114343"; transcript_version "2"; gene_name "Cacna1e"; gene_source "ensembl"; gene_biotype "protein_coding"; transcript_name "Cacna1e-204"; transcript_source "ensembl"; transcript_biotype "protein_coding";
13	ensembl	five_prime_utr	69517498	69517511	0	-	.	gene_id "ENSRNOG00000002863"; gene_version "11"; transcript_id "ENSRNOT00000003869"; transcript_version "10"; gene_name "Cacna1e"; gene_source "ensembl"; gene_biotype "protein_coding"; transcript_name "Cacna1e-201"; transcript_source "ensembl"; transcript_biotype "protein_coding";
13	sraer114_ss	exon	69562524	69562644	0.0840002360016328	-	.	gene_id "ENSRNOG00000002863"; transcript_id "ENSRNOG00000002863_tx_26"; exon_id "13_69562524_69562644_-"; exonnum "1"; txlen "4151";
13	sraer114_ss	exon	69562524	69562644	0.0840002360016328	-	.	gene_id "ENSRNOG00000002863"; transcript_id "ENSRNOG00000002863_tx_27"; exon_id "13_69562524_69562644_-"; exonnum "1"; txlen "4208";
13	sraer114_ss	exon	69562524	69562644	0.0840002360016328	-	.	gene_id "ENSRNOG00000002863"; transcript_id "ENSRNOG00000002863_tx_28"; exon_id "13_69562524_69562644_-"; exonnum "1"; txlen "4241";
13	sraer114_ss	exon	69562524	69562644	0.0840002360016328	-	.	gene_id "ENSRNOG00000002863"; transcript_id "ENSRNOG00000002863_tx_29"; exon_id "13_69562524_69562644_-"; exonnum "1"; txlen "4298";
13	sraer114_es	exon	69608882	69609033	0.174150486228735	-	.	gene_id "ENSRNOG00000002863"; transcript_id "ENSRNOG00000002863_tx_22"; exon_id "13_69608882_69609033_-"; exonnum "2"; txlen "501";
13	sraer114_es	exon	69608882	69609033	0.16135354891279	-	.	gene_id "ENSRNOG00000002863"; transcript_id "ENSRNOG00000002863_tx_24"; exon_id "13_69608882_69609033_-"; exonnum "3"; txlen "1080";
13	ensembl	exon	69612799	69612983	0	-	.	gene_id "ENSRNOG00000002863"; gene_version "11"; transcript_id "ENSRNOT00000108662"; transcript_version "3"; exon_number "1"; gene_name "Cacna1e"; gene_source "ensembl"; gene_biotype "protein_coding"; transcript_name "Cacna1e-203"; transcript_source "ensembl"; transcript_biotype "protein_coding"; exon_id "ENSRNOE00000682219"; exon_version "1";
13	ensembl	five_prime_utr	69612799	69612983	0	-	.	gene_id "ENSRNOG00000002863"; gene_version "11"; transcript_id "ENSRNOT00000108662"; transcript_version "3"; gene_name "Cacna1e"; gene_source "ensembl"; gene_biotype "protein_coding"; transcript_name "Cacna1e-203"; transcript_source "ensembl"; transcript_biotype "protein_coding";
13	ensembl	exon	69612799	69612983	0	-	.	gene_id "ENSRNOG00000002863"; gene_version "11"; transcript_id "ENSRNOT00000173816"; transcript_version "1"; exon_number "1"; gene_name "Cacna1e"; gene_source "ensembl"; gene_biotype "protein_coding"; transcript_name "Cacna1e-205"; transcript_source "ensembl"; transcript_biotype "protein_coding"; exon_id "ENSRNOE00000682219"; exon_version "1"; tag "Ensembl_canonical";
13	ensembl	five_prime_utr	69612799	69612983	0	-	.	gene_id "ENSRNOG00000002863"; gene_version "11"; transcript_id "ENSRNOT00000173816"; transcript_version "1"; gene_name "Cacna1e"; gene_source "ensembl"; gene_biotype "protein_coding"; transcript_name "Cacna1e-205"; transcript_source "ensembl"; transcript_biotype "protein_coding"; tag "Ensembl_canonical";
13	ensembl	exon	69612799	69612983	0	-	.	gene_id "ENSRNOG00000002863"; gene_version "11"; transcript_id "ENSRNOT00000090544"; transcript_version "3"; exon_number "1"; gene_name "Cacna1e"; gene_source "ensembl"; gene_biotype "protein_coding"; transcript_name "Cacna1e-202"; transcript_source "ensembl"; transcript_biotype "protein_coding"; exon_id "ENSRNOE00000682219"; exon_version "1";
13	ensembl	five_prime_utr	69612799	69612983	0	-	.	gene_id "ENSRNOG00000002863"; gene_version "11"; transcript_id "ENSRNOT00000090544"; transcript_version "3"; gene_name "Cacna1e"; gene_source "ensembl"; gene_biotype "protein_coding"; transcript_name "Cacna1e-202"; transcript_source "ensembl"; transcript_biotype "protein_coding";
13	ensembl	exon	69612799	69612983	0	-	.	gene_id "ENSRNOG00000002863"; gene_version "11"; transcript_id "ENSRNOT00000114343"; transcript_version "2"; exon_number "1"; gene_name "Cacna1e"; gene_source "ensembl"; gene_biotype "protein_coding"; transcript_name "Cacna1e-204"; transcript_source "ensembl"; transcript_biotype "protein_coding"; exon_id "ENSRNOE00000682219"; exon_version "1";
13	ensembl	five_prime_utr	69612799	69612983	0	-	.	gene_id "ENSRNOG00000002863"; gene_version "11"; transcript_id "ENSRNOT00000114343"; transcript_version "2"; gene_name "Cacna1e"; gene_source "ensembl"; gene_biotype "protein_coding"; transcript_name "Cacna1e-204"; transcript_source "ensembl"; transcript_biotype "protein_coding";
13	ensembl	exon	69612799	69612983	0	-	.	gene_id "ENSRNOG00000002863"; gene_version "11"; transcript_id "ENSRNOT00000003869"; transcript_version "10"; exon_number "1"; gene_name "Cacna1e"; gene_source "ensembl"; gene_biotype "protein_coding"; transcript_name "Cacna1e-201"; transcript_source "ensembl"; transcript_biotype "protein_coding"; exon_id "ENSRNOE00000682219"; exon_version "1";
13	ensembl	five_prime_utr	69612799	69612983	0	-	.	gene_id "ENSRNOG00000002863"; gene_version "11"; transcript_id "ENSRNOT00000003869"; transcript_version "10"; gene_name "Cacna1e"; gene_source "ensembl"; gene_biotype "protein_coding"; transcript_name "Cacna1e-201"; transcript_source "ensembl"; transcript_biotype "protein_coding";
13	sraer114_mid	exon	69612799	69613377	0.16135354891279	-	.	gene_id "ENSRNOG00000002863"; transcript_id "ENSRNOG00000002863_tx_24"; exon_id "13_69612799_69613377_-"; exonnum "2"; txlen "1080";
13	sraer114_mid	exon	69612799	69613377	0.0152011610361601	-	.	gene_id "ENSRNOG00000002863"; transcript_id "ENSRNOG00000002863_tx_41"; exon_id "13_69612799_69613377_-"; exonnum "2"; txlen "8643";
13	sraer114_mid	exon	69612799	69613377	0.0146703831119471	-	.	gene_id "ENSRNOG00000002863"; transcript_id "ENSRNOG00000002863_tx_42"; exon_id "13_69612799_69613377_-"; exonnum "2"; txlen "8643";
13	sraer114_ss	exon	69613538	69613886	0.174150486228735	-	.	gene_id "ENSRNOG00000002863"; transcript_id "ENSRNOG00000002863_tx_22"; exon_id "13_69613538_69613886_-"; exonnum "1"; txlen "501";
13	sraer114_ss	exon	69613538	69613886	0.16135354891279	-	.	gene_id "ENSRNOG00000002863"; transcript_id "ENSRNOG00000002863_tx_24"; exon_id "13_69613538_69613886_-"; exonnum "1"; txlen "1080";
13	sraer114_ss	exon	69613538	69613886	0.0481650209057865	-	.	gene_id "ENSRNOG00000002863"; transcript_id "ENSRNOG00000002863_tx_31"; exon_id "13_69613538_69613886_-"; exonnum "1"; txlen "7788";
13	sraer114_ss	exon	69613538	69613886	0.0481650209057865	-	.	gene_id "ENSRNOG00000002863"; transcript_id "ENSRNOG00000002863_tx_32"; exon_id "13_69613538_69613886_-"; exonnum "1"; txlen "7788";
13	sraer114_ss	exon	69613538	69613886	0.0481650209057865	-	.	gene_id "ENSRNOG00000002863"; transcript_id "ENSRNOG00000002863_tx_33"; exon_id "13_69613538_69613886_-"; exonnum "1"; txlen "7878";
13	sraer114_ss	exon	69613538	69613886	0.0481650209057865	-	.	gene_id "ENSRNOG00000002863"; transcript_id "ENSRNOG00000002863_tx_34"; exon_id "13_69613538_69613886_-"; exonnum "1"; txlen "7878";
13	sraer114_ss	exon	69613538	69613886	0.0481650209057865	-	.	gene_id "ENSRNOG00000002863"; transcript_id "ENSRNOG00000002863_tx_35"; exon_id "13_69613538_69613886_-"; exonnum "1"; txlen "7917";
13	sraer114_ss	exon	69613538	69613886	0.0481650209057865	-	.	gene_id "ENSRNOG00000002863"; transcript_id "ENSRNOG00000002863_tx_36"; exon_id "13_69613538_69613886_-"; exonnum "1"; txlen "7917";
13	sraer114_ss	exon	69613538	69613886	0.0481650209057865	-	.	gene_id "ENSRNOG00000002863"; transcript_id "ENSRNOG00000002863_tx_37"; exon_id "13_69613538_69613886_-"; exonnum "1"; txlen "7845";
13	sraer114_ss	exon	69613538	69613886	0.0481650209057865	-	.	gene_id "ENSRNOG00000002863"; transcript_id "ENSRNOG00000002863_tx_38"; exon_id "13_69613538_69613886_-"; exonnum "1"; txlen "7845";
13	sraer114_ss	exon	69613538	69613886	0.0481650209057865	-	.	gene_id "ENSRNOG00000002863"; transcript_id "ENSRNOG00000002863_tx_39"; exon_id "13_69613538_69613886_-"; exonnum "1"; txlen "8007";
13	sraer114_ss	exon	69613538	69613886	0.0481650209057865	-	.	gene_id "ENSRNOG00000002863"; transcript_id "ENSRNOG00000002863_tx_40"; exon_id "13_69613538_69613886_-"; exonnum "1"; txlen "8007";
13	sraer114_ss	exon	69613538	69613886	0.0152011610361601	-	.	gene_id "ENSRNOG00000002863"; transcript_id "ENSRNOG00000002863_tx_41"; exon_id "13_69613538_69613886_-"; exonnum "1"; txlen "8643";
13	sraer114_ss	exon	69613538	69613886	0.0146703831119471	-	.	gene_id "ENSRNOG00000002863"; transcript_id "ENSRNOG00000002863_tx_42"; exon_id "13_69613538_69613886_-"; exonnum "1"; txlen "8643";
13	sraer114_ss	exon	69632116	69632201	0.529191088908919	-	.	gene_id "ENSRNOG00000002863"; transcript_id "ENSRNOG00000002863_tx_18"; exon_id "13_69632116_69632201_-"; exonnum "1"; txlen "4206";
13	sraer114_ss	exon	69632116	69632201	0.520371237427103	-	.	gene_id "ENSRNOG00000002863"; transcript_id "ENSRNOG00000002863_tx_19"; exon_id "13_69632116_69632201_-"; exonnum "1"; txlen "4263";
13	sraer114_ss	exon	69632116	69632201	0.392483390940781	-	.	gene_id "ENSRNOG00000002863"; transcript_id "ENSRNOG00000002863_tx_20"; exon_id "13_69632116_69632201_-"; exonnum "1"; txlen "4116";
13	sraer114_ss	exon	69632116	69632201	0.392483390940781	-	.	gene_id "ENSRNOG00000002863"; transcript_id "ENSRNOG00000002863_tx_21"; exon_id "13_69632116_69632201_-"; exonnum "1"; txlen "4173";
13	sraer114_es	exon	69647712	69648072	0.00923602733310083	-	.	gene_id "ENSRNOG00000072766"; transcript_id "ENSRNOG00000072766_tx_44"; exon_id "13_69647712_69648072_-"; exonnum "3"; txlen "579";
13	sraer114_es	exon	69647712	69648072	0.00923602733310083	-	.	gene_id "ENSRNOG00000072766"; transcript_id "ENSRNOG00000072766_tx_45"; exon_id "13_69647712_69648072_-"; exonnum "3"; txlen "682";
13	sraer114_es	exon	69653824	69654215	0.0384834472212535	-	.	gene_id "ENSRNOG00000072766"; transcript_id "ENSRNOG00000072766_tx_11"; exon_id "13_69653824_69654215_-"; exonnum "3"; txlen "610";
13	sraer114_es	exon	69653824	69654215	0.0190458492442984	-	.	gene_id "ENSRNOG00000072766"; transcript_id "ENSRNOG00000072766_tx_23"; exon_id "13_69653824_69654215_-"; exonnum "5"; txlen "1029";
13	sraer114_es	exon	69653824	69654215	0.0190458492442984	-	.	gene_id "ENSRNOG00000072766"; transcript_id "ENSRNOG00000072766_tx_27"; exon_id "13_69653824_69654215_-"; exonnum "7"; txlen "1401";
13	sraer114_es	exon	69653824	69654215	0.0190458492442984	-	.	gene_id "ENSRNOG00000072766"; transcript_id "ENSRNOG00000072766_tx_28"; exon_id "13_69653824_69654215_-"; exonnum "4"; txlen "1031";
13	sraer114_es	exon	69653824	69654215	0.0190458492442984	-	.	gene_id "ENSRNOG00000072766"; transcript_id "ENSRNOG00000072766_tx_29"; exon_id "13_69653824_69654215_-"; exonnum "6"; txlen "1143";
13	sraer114_es	exon	69653824	69654215	0.0190458492442984	-	.	gene_id "ENSRNOG00000072766"; transcript_id "ENSRNOG00000072766_tx_30"; exon_id "13_69653824_69654215_-"; exonnum "6"; txlen "1091";
13	sraer114_es	exon	69653824	69654215	0.0190458492442984	-	.	gene_id "ENSRNOG00000072766"; transcript_id "ENSRNOG00000072766_tx_31"; exon_id "13_69653824_69654215_-"; exonnum "6"; txlen "1287";
13	sraer114_es	exon	69653824	69654215	0.0153933788885014	-	.	gene_id "ENSRNOG00000072766"; transcript_id "ENSRNOG00000072766_tx_33"; exon_id "13_69653824_69654215_-"; exonnum "3"; txlen "713";
13	sraer114_es	exon	69653824	69654215	0.0150361967718146	-	.	gene_id "ENSRNOG00000072766"; transcript_id "ENSRNOG00000072766_tx_35"; exon_id "13_69653824_69654215_-"; exonnum "6"; txlen "1217";
13	sraer114_es	exon	69653824	69654215	0.00601447870872582	-	.	gene_id "ENSRNOG00000072766"; transcript_id "ENSRNOG00000072766_tx_51"; exon_id "13_69653824_69654215_-"; exonnum "4"; txlen "926";
13	sraer114_es	exon	69653824	69654215	0.00601447870872582	-	.	gene_id "ENSRNOG00000072766"; transcript_id "ENSRNOG00000072766_tx_52"; exon_id "13_69653824_69654215_-"; exonnum "3"; txlen "928";
13	sraer114_es	exon	69653824	69654215	0.00601447870872582	-	.	gene_id "ENSRNOG00000072766"; transcript_id "ENSRNOG00000072766_tx_53"; exon_id "13_69653824_69654215_-"; exonnum "6"; txlen "1298";
13	sraer114_es	exon	69653824	69654215	0.00601447870872582	-	.	gene_id "ENSRNOG00000072766"; transcript_id "ENSRNOG00000072766_tx_55"; exon_id "13_69653824_69654215_-"; exonnum "5"; txlen "1040";
13	sraer114_es	exon	69653824	69654215	0.00601447870872582	-	.	gene_id "ENSRNOG00000072766"; transcript_id "ENSRNOG00000072766_tx_57"; exon_id "13_69653824_69654215_-"; exonnum "5"; txlen "988";
13	sraer114_es	exon	69653824	69654215	0.00601447870872582	-	.	gene_id "ENSRNOG00000072766"; transcript_id "ENSRNOG00000072766_tx_59"; exon_id "13_69653824_69654215_-"; exonnum "5"; txlen "1184";
13	sraer114_es	exon	69653824	69654215	0.0681203273866204	-	.	gene_id "ENSRNOG00000072766"; transcript_id "ENSRNOG00000072766_tx_6"; exon_id "13_69653824_69654215_-"; exonnum "2"; txlen "507";
13	sraer114_es	exon	69653824	69654215	0.00601447870872582	-	.	gene_id "ENSRNOG00000072766"; transcript_id "ENSRNOG00000072766_tx_61"; exon_id "13_69653824_69654215_-"; exonnum "5"; txlen "1114";
13	sraer114_es	exon	69653824	69654215	0.0599458881002259	-	.	gene_id "ENSRNOG00000072766"; transcript_id "ENSRNOG00000072766_tx_7"; exon_id "13_69653824_69654215_-"; exonnum "3"; txlen "610";
13	sraer114_mid	exon	69669934	69670036	0.0384834472212535	-	.	gene_id "ENSRNOG00000072766"; transcript_id "ENSRNOG00000072766_tx_11"; exon_id "13_69669934_69670036_-"; exonnum "2"; txlen "610";
13	sraer114_mid	exon	69669934	69670036	0.0190458492442984	-	.	gene_id "ENSRNOG00000072766"; transcript_id "ENSRNOG00000072766_tx_23"; exon_id "13_69669934_69670036_-"; exonnum "4"; txlen "1029";
13	sraer114_mid	exon	69669934	69670036	0.0190458492442984	-	.	gene_id "ENSRNOG00000072766"; transcript_id "ENSRNOG00000072766_tx_27"; exon_id "13_69669934_69670036_-"; exonnum "6"; txlen "1401";
13	sraer114_mid	exon	69669934	69670036	0.0190458492442984	-	.	gene_id "ENSRNOG00000072766"; transcript_id "ENSRNOG00000072766_tx_28"; exon_id "13_69669934_69670036_-"; exonnum "3"; txlen "1031";
13	sraer114_mid	exon	69669934	69670036	0.0190458492442984	-	.	gene_id "ENSRNOG00000072766"; transcript_id "ENSRNOG00000072766_tx_29"; exon_id "13_69669934_69670036_-"; exonnum "5"; txlen "1143";
13	sraer114_mid	exon	69669934	69670036	0.0190458492442984	-	.	gene_id "ENSRNOG00000072766"; transcript_id "ENSRNOG00000072766_tx_30"; exon_id "13_69669934_69670036_-"; exonnum "5"; txlen "1091";
13	sraer114_mid	exon	69669934	69670036	0.0190458492442984	-	.	gene_id "ENSRNOG00000072766"; transcript_id "ENSRNOG00000072766_tx_31"; exon_id "13_69669934_69670036_-"; exonnum "5"; txlen "1287";
13	sraer114_mid	exon	69669934	69670036	0.0150361967718146	-	.	gene_id "ENSRNOG00000072766"; transcript_id "ENSRNOG00000072766_tx_35"; exon_id "13_69669934_69670036_-"; exonnum "5"; txlen "1217";
13	sraer114_mid	exon	69669934	69670036	0.00923602733310083	-	.	gene_id "ENSRNOG00000072766"; transcript_id "ENSRNOG00000072766_tx_44"; exon_id "13_69669934_69670036_-"; exonnum "2"; txlen "579";
13	sraer114_mid	exon	69669934	69670036	0.0599458881002259	-	.	gene_id "ENSRNOG00000072766"; transcript_id "ENSRNOG00000072766_tx_7"; exon_id "13_69669934_69670036_-"; exonnum "2"; txlen "610";
13	sraer114_mid	exon	69669934	69670139	0.0153933788885014	-	.	gene_id "ENSRNOG00000072766"; transcript_id "ENSRNOG00000072766_tx_33"; exon_id "13_69669934_69670139_-"; exonnum "2"; txlen "713";
13	sraer114_mid	exon	69669934	69670139	0.00923602733310083	-	.	gene_id "ENSRNOG00000072766"; transcript_id "ENSRNOG00000072766_tx_45"; exon_id "13_69669934_69670139_-"; exonnum "2"; txlen "682";
13	sraer114_ss	exon	69674182	69674296	0.0384834472212535	-	.	gene_id "ENSRNOG00000072766"; transcript_id "ENSRNOG00000072766_tx_11"; exon_id "13_69674182_69674296_-"; exonnum "1"; txlen "610";
13	sraer114_ss	exon	69674182	69674296	0.0153933788885014	-	.	gene_id "ENSRNOG00000072766"; transcript_id "ENSRNOG00000072766_tx_33"; exon_id "13_69674182_69674296_-"; exonnum "1"; txlen "713";
13	sraer114_ss	exon	69674182	69674296	0.00923602733310083	-	.	gene_id "ENSRNOG00000072766"; transcript_id "ENSRNOG00000072766_tx_44"; exon_id "13_69674182_69674296_-"; exonnum "1"; txlen "579";
13	sraer114_ss	exon	69674182	69674296	0.00923602733310083	-	.	gene_id "ENSRNOG00000072766"; transcript_id "ENSRNOG00000072766_tx_45"; exon_id "13_69674182_69674296_-"; exonnum "1"; txlen "682";
13	sraer114_es	exon	69685944	69686272	0.0167015752579999	-	.	gene_id "ENSRNOG00000072766"; transcript_id "ENSRNOG00000072766_tx_32"; exon_id "13_69685944_69686272_-"; exonnum "4"; txlen "895";
13	sraer114_es	exon	69685944	69686272	0.0129901140895555	-	.	gene_id "ENSRNOG00000072766"; transcript_id "ENSRNOG00000072766_tx_38"; exon_id "13_69685944_69686272_-"; exonnum "4"; txlen "912";
13	sraer114_es	exon	69691335	69691886	0.0412969649216062	-	.	gene_id "ENSRNOG00000072766"; transcript_id "ENSRNOG00000072766_tx_10"; exon_id "13_69691335_69691886_-"; exonnum "5"; txlen "1300";
13	sraer114_es	exon	69691335	69691886	0.0290699804255081	-	.	gene_id "ENSRNOG00000072766"; transcript_id "ENSRNOG00000072766_tx_14"; exon_id "13_69691335_69691886_-"; exonnum "6"; txlen "1414";
13	sraer114_es	exon	69691335	69691886	0.0280675673073872	-	.	gene_id "ENSRNOG00000072766"; transcript_id "ENSRNOG00000072766_tx_16"; exon_id "13_69691335_69691886_-"; exonnum "7"; txlen "1672";
13	sraer114_es	exon	69691335	69691886	0.0210506754805404	-	.	gene_id "ENSRNOG00000072766"; transcript_id "ENSRNOG00000072766_tx_20"; exon_id "13_69691335_69691886_-"; exonnum "6"; txlen "1362";
13	sraer114_es	exon	69691335	69691886	0.0190458492442984	-	.	gene_id "ENSRNOG00000072766"; transcript_id "ENSRNOG00000072766_tx_25"; exon_id "13_69691335_69691886_-"; exonnum "6"; txlen "1558";
13	sraer114_es	exon	69691335	69691886	0.0150361967718146	-	.	gene_id "ENSRNOG00000072766"; transcript_id "ENSRNOG00000072766_tx_34"; exon_id "13_69691335_69691886_-"; exonnum "6"; txlen "1488";
13	sraer114_es	exon	69691335	69691886	0.00681477217323743	-	.	gene_id "ENSRNOG00000072766"; transcript_id "ENSRNOG00000072766_tx_48"; exon_id "13_69691335_69691886_-"; exonnum "4"; txlen "1086";
13	sraer114_es	exon	69691335	69691886	0.00681477217323743	-	.	gene_id "ENSRNOG00000072766"; transcript_id "ENSRNOG00000072766_tx_49"; exon_id "13_69691335_69691886_-"; exonnum "3"; txlen "1088";
13	sraer114_es	exon	69691335	69691886	0.00601447870872582	-	.	gene_id "ENSRNOG00000072766"; transcript_id "ENSRNOG00000072766_tx_54"; exon_id "13_69691335_69691886_-"; exonnum "6"; txlen "1458";
13	sraer114_es	exon	69691335	69691886	0.00601447870872582	-	.	gene_id "ENSRNOG00000072766"; transcript_id "ENSRNOG00000072766_tx_56"; exon_id "13_69691335_69691886_-"; exonnum "5"; txlen "1200";
13	sraer114_es	exon	69691335	69691886	0.00601447870872582	-	.	gene_id "ENSRNOG00000072766"; transcript_id "ENSRNOG00000072766_tx_58"; exon_id "13_69691335_69691886_-"; exonnum "5"; txlen "1148";
13	sraer114_es	exon	69691335	69691886	0.00601447870872582	-	.	gene_id "ENSRNOG00000072766"; transcript_id "ENSRNOG00000072766_tx_60"; exon_id "13_69691335_69691886_-"; exonnum "5"; txlen "1344";
13	sraer114_es	exon	69691335	69691886	0.00601447870872582	-	.	gene_id "ENSRNOG00000072766"; transcript_id "ENSRNOG00000072766_tx_62"; exon_id "13_69691335_69691886_-"; exonnum "5"; txlen "1274";
13	sraer114_es	exon	69691335	69691886	0.0058679074399442	-	.	gene_id "ENSRNOG00000072766"; transcript_id "ENSRNOG00000072766_tx_63"; exon_id "13_69691335_69691886_-"; exonnum "6"; txlen "1437";
13	sraer114_mid	exon	69692051	69692264	0.0412969649216062	-	.	gene_id "ENSRNOG00000072766"; transcript_id "ENSRNOG00000072766_tx_10"; exon_id "13_69692051_69692264_-"; exonnum "4"; txlen "1300";
13	sraer114_mid	exon	69692051	69692264	0.0290699804255081	-	.	gene_id "ENSRNOG00000072766"; transcript_id "ENSRNOG00000072766_tx_14"; exon_id "13_69692051_69692264_-"; exonnum "5"; txlen "1414";
13	sraer114_mid	exon	69692051	69692264	0.0280675673073872	-	.	gene_id "ENSRNOG00000072766"; transcript_id "ENSRNOG00000072766_tx_16"; exon_id "13_69692051_69692264_-"; exonnum "6"; txlen "1672";
13	sraer114_mid	exon	69692051	69692264	0.0210506754805404	-	.	gene_id "ENSRNOG00000072766"; transcript_id "ENSRNOG00000072766_tx_20"; exon_id "13_69692051_69692264_-"; exonnum "5"; txlen "1362";
13	sraer114_mid	exon	69692051	69692264	0.0190458492442984	-	.	gene_id "ENSRNOG00000072766"; transcript_id "ENSRNOG00000072766_tx_25"; exon_id "13_69692051_69692264_-"; exonnum "5"; txlen "1558";
13	sraer114_mid	exon	69692051	69692264	0.0150361967718146	-	.	gene_id "ENSRNOG00000072766"; transcript_id "ENSRNOG00000072766_tx_34"; exon_id "13_69692051_69692264_-"; exonnum "5"; txlen "1488";
13	sraer114_mid	exon	69692051	69692264	0.0058679074399442	-	.	gene_id "ENSRNOG00000072766"; transcript_id "ENSRNOG00000072766_tx_63"; exon_id "13_69692051_69692264_-"; exonnum "5"; txlen "1437";
13	sraer114_mid	exon	69704634	69704748	0.0167015752579999	-	.	gene_id "ENSRNOG00000072766"; transcript_id "ENSRNOG00000072766_tx_32"; exon_id "13_69704634_69704748_-"; exonnum "3"; txlen "895";
13	sraer114_mid	exon	69704634	69704748	0.0129901140895555	-	.	gene_id "ENSRNOG00000072766"; transcript_id "ENSRNOG00000072766_tx_38"; exon_id "13_69704634_69704748_-"; exonnum "3"; txlen "912";
13	sraer114_mid	exon	69704634	69704748	0.0681203273866204	-	.	gene_id "ENSRNOG00000072766"; transcript_id "ENSRNOG00000072766_tx_6"; exon_id "13_69704634_69704748_-"; exonnum "1"; txlen "507";
13	sraer114_mid	exon	69704634	69704748	0.0599458881002259	-	.	gene_id "ENSRNOG00000072766"; transcript_id "ENSRNOG00000072766_tx_7"; exon_id "13_69704634_69704748_-"; exonnum "1"; txlen "610";
13	sraer114_mid	exon	69706960	69707327	0.0412969649216062	-	.	gene_id "ENSRNOG00000072766"; transcript_id "ENSRNOG00000072766_tx_10"; exon_id "13_69706960_69707327_-"; exonnum "3"; txlen "1300";
13	sraer114_mid	exon	69706960	69707327	0.0290699804255081	-	.	gene_id "ENSRNOG00000072766"; transcript_id "ENSRNOG00000072766_tx_14"; exon_id "13_69706960_69707327_-"; exonnum "4"; txlen "1414";
13	sraer114_mid	exon	69706960	69707327	0.0280675673073872	-	.	gene_id "ENSRNOG00000072766"; transcript_id "ENSRNOG00000072766_tx_16"; exon_id "13_69706960_69707327_-"; exonnum "5"; txlen "1672";
13	sraer114_mid	exon	69706960	69707327	0.0210506754805404	-	.	gene_id "ENSRNOG00000072766"; transcript_id "ENSRNOG00000072766_tx_20"; exon_id "13_69706960_69707327_-"; exonnum "4"; txlen "1362";
13	sraer114_mid	exon	69706960	69707327	0.0190458492442984	-	.	gene_id "ENSRNOG00000072766"; transcript_id "ENSRNOG00000072766_tx_23"; exon_id "13_69706960_69707327_-"; exonnum "3"; txlen "1029";
13	sraer114_mid	exon	69706960	69707327	0.0190458492442984	-	.	gene_id "ENSRNOG00000072766"; transcript_id "ENSRNOG00000072766_tx_25"; exon_id "13_69706960_69707327_-"; exonnum "4"; txlen "1558";
13	sraer114_mid	exon	69706960	69707327	0.0190458492442984	-	.	gene_id "ENSRNOG00000072766"; transcript_id "ENSRNOG00000072766_tx_27"; exon_id "13_69706960_69707327_-"; exonnum "5"; txlen "1401";
13	sraer114_mid	exon	69706960	69707327	0.0190458492442984	-	.	gene_id "ENSRNOG00000072766"; transcript_id "ENSRNOG00000072766_tx_28"; exon_id "13_69706960_69707327_-"; exonnum "2"; txlen "1031";
13	sraer114_mid	exon	69706960	69707327	0.0190458492442984	-	.	gene_id "ENSRNOG00000072766"; transcript_id "ENSRNOG00000072766_tx_29"; exon_id "13_69706960_69707327_-"; exonnum "4"; txlen "1143";
13	sraer114_mid	exon	69706960	69707327	0.0190458492442984	-	.	gene_id "ENSRNOG00000072766"; transcript_id "ENSRNOG00000072766_tx_30"; exon_id "13_69706960_69707327_-"; exonnum "4"; txlen "1091";
13	sraer114_mid	exon	69706960	69707327	0.0190458492442984	-	.	gene_id "ENSRNOG00000072766"; transcript_id "ENSRNOG00000072766_tx_31"; exon_id "13_69706960_69707327_-"; exonnum "4"; txlen "1287";
13	sraer114_mid	exon	69706960	69707327	0.0167015752579999	-	.	gene_id "ENSRNOG00000072766"; transcript_id "ENSRNOG00000072766_tx_32"; exon_id "13_69706960_69707327_-"; exonnum "2"; txlen "895";
13	sraer114_mid	exon	69706960	69707327	0.0150361967718146	-	.	gene_id "ENSRNOG00000072766"; transcript_id "ENSRNOG00000072766_tx_34"; exon_id "13_69706960_69707327_-"; exonnum "4"; txlen "1488";
13	sraer114_mid	exon	69706960	69707327	0.0150361967718146	-	.	gene_id "ENSRNOG00000072766"; transcript_id "ENSRNOG00000072766_tx_35"; exon_id "13_69706960_69707327_-"; exonnum "4"; txlen "1217";
13	sraer114_mid	exon	69706960	69707327	0.0129901140895555	-	.	gene_id "ENSRNOG00000072766"; transcript_id "ENSRNOG00000072766_tx_38"; exon_id "13_69706960_69707327_-"; exonnum "2"; txlen "912";
13	sraer114_mid	exon	69706960	69707327	0.00800589456670842	-	.	gene_id "ENSRNOG00000072766"; transcript_id "ENSRNOG00000072766_tx_47"; exon_id "13_69706960_69707327_-"; exonnum "3"; txlen "698";
13	sraer114_mid	exon	69706960	69707327	0.00681477217323743	-	.	gene_id "ENSRNOG00000072766"; transcript_id "ENSRNOG00000072766_tx_48"; exon_id "13_69706960_69707327_-"; exonnum "3"; txlen "1086";
13	sraer114_mid	exon	69706960	69707327	0.00681477217323743	-	.	gene_id "ENSRNOG00000072766"; transcript_id "ENSRNOG00000072766_tx_49"; exon_id "13_69706960_69707327_-"; exonnum "2"; txlen "1088";
13	sraer114_mid	exon	69706960	69707327	0.00667157880559035	-	.	gene_id "ENSRNOG00000072766"; transcript_id "ENSRNOG00000072766_tx_50"; exon_id "13_69706960_69707327_-"; exonnum "3"; txlen "612";
13	sraer114_mid	exon	69706960	69707327	0.00601447870872582	-	.	gene_id "ENSRNOG00000072766"; transcript_id "ENSRNOG00000072766_tx_51"; exon_id "13_69706960_69707327_-"; exonnum "3"; txlen "926";
13	sraer114_mid	exon	69706960	69707327	0.00601447870872582	-	.	gene_id "ENSRNOG00000072766"; transcript_id "ENSRNOG00000072766_tx_52"; exon_id "13_69706960_69707327_-"; exonnum "2"; txlen "928";
13	sraer114_mid	exon	69706960	69707327	0.00601447870872582	-	.	gene_id "ENSRNOG00000072766"; transcript_id "ENSRNOG00000072766_tx_53"; exon_id "13_69706960_69707327_-"; exonnum "5"; txlen "1298";
13	sraer114_mid	exon	69706960	69707327	0.00601447870872582	-	.	gene_id "ENSRNOG00000072766"; transcript_id "ENSRNOG00000072766_tx_54"; exon_id "13_69706960_69707327_-"; exonnum "5"; txlen "1458";
13	sraer114_mid	exon	69706960	69707327	0.00601447870872582	-	.	gene_id "ENSRNOG00000072766"; transcript_id "ENSRNOG00000072766_tx_55"; exon_id "13_69706960_69707327_-"; exonnum "4"; txlen "1040";
13	sraer114_mid	exon	69706960	69707327	0.00601447870872582	-	.	gene_id "ENSRNOG00000072766"; transcript_id "ENSRNOG00000072766_tx_56"; exon_id "13_69706960_69707327_-"; exonnum "4"; txlen "1200";
13	sraer114_mid	exon	69706960	69707327	0.00601447870872582	-	.	gene_id "ENSRNOG00000072766"; transcript_id "ENSRNOG00000072766_tx_57"; exon_id "13_69706960_69707327_-"; exonnum "4"; txlen "988";
13	sraer114_mid	exon	69706960	69707327	0.00601447870872582	-	.	gene_id "ENSRNOG00000072766"; transcript_id "ENSRNOG00000072766_tx_58"; exon_id "13_69706960_69707327_-"; exonnum "4"; txlen "1148";
13	sraer114_mid	exon	69706960	69707327	0.00601447870872582	-	.	gene_id "ENSRNOG00000072766"; transcript_id "ENSRNOG00000072766_tx_59"; exon_id "13_69706960_69707327_-"; exonnum "4"; txlen "1184";
13	sraer114_mid	exon	69706960	69707327	0.00601447870872582	-	.	gene_id "ENSRNOG00000072766"; transcript_id "ENSRNOG00000072766_tx_60"; exon_id "13_69706960_69707327_-"; exonnum "4"; txlen "1344";
13	sraer114_mid	exon	69706960	69707327	0.00601447870872582	-	.	gene_id "ENSRNOG00000072766"; transcript_id "ENSRNOG00000072766_tx_61"; exon_id "13_69706960_69707327_-"; exonnum "4"; txlen "1114";
13	sraer114_mid	exon	69706960	69707327	0.00601447870872582	-	.	gene_id "ENSRNOG00000072766"; transcript_id "ENSRNOG00000072766_tx_62"; exon_id "13_69706960_69707327_-"; exonnum "4"; txlen "1274";
13	sraer114_mid	exon	69706960	69707327	0.0058679074399442	-	.	gene_id "ENSRNOG00000072766"; transcript_id "ENSRNOG00000072766_tx_63"; exon_id "13_69706960_69707327_-"; exonnum "4"; txlen "1437";
13	ensembl	exon	69707124	69707327	0	-	.	gene_id "ENSRNOG00000072766"; gene_version "1"; transcript_id "ENSRNOT00000138851"; transcript_version "1"; exon_number "3"; gene_source "ensembl"; gene_biotype "lncRNA"; transcript_source "ensembl"; transcript_biotype "lncRNA"; exon_id "ENSRNOE00000747440"; exon_version "1"; tag "Ensembl_canonical";
13	ensembl	gene	69707124	69711313	0	-	.	gene_id "ENSRNOG00000072766"; gene_version "1"; gene_source "ensembl"; gene_biotype "lncRNA";
13	ensembl	transcript	69707124	69711313	0	-	.	gene_id "ENSRNOG00000072766"; gene_version "1"; transcript_id "ENSRNOT00000138851"; transcript_version "1"; gene_source "ensembl"; gene_biotype "lncRNA"; transcript_source "ensembl"; transcript_biotype "lncRNA"; tag "Ensembl_canonical";
13	sraer114_mid	exon	69710505	69710604	0.0150361967718146	-	.	gene_id "ENSRNOG00000072766"; transcript_id "ENSRNOG00000072766_tx_34"; exon_id "13_69710505_69710604_-"; exonnum "3"; txlen "1488";
13	sraer114_mid	exon	69710505	69710604	0.0150361967718146	-	.	gene_id "ENSRNOG00000072766"; transcript_id "ENSRNOG00000072766_tx_35"; exon_id "13_69710505_69710604_-"; exonnum "3"; txlen "1217";
13	sraer114_mid	exon	69710505	69710604	0.0129901140895555	-	.	gene_id "ENSRNOG00000072766"; transcript_id "ENSRNOG00000072766_tx_38"; exon_id "13_69710505_69710604_-"; exonnum "1"; txlen "912";
13	sraer114_mid	exon	69710505	69710604	0.00601447870872582	-	.	gene_id "ENSRNOG00000072766"; transcript_id "ENSRNOG00000072766_tx_61"; exon_id "13_69710505_69710604_-"; exonnum "3"; txlen "1114";
13	sraer114_mid	exon	69710505	69710604	0.00601447870872582	-	.	gene_id "ENSRNOG00000072766"; transcript_id "ENSRNOG00000072766_tx_62"; exon_id "13_69710505_69710604_-"; exonnum "3"; txlen "1274";
13	ensembl	exon	69710505	69710666	0	-	.	gene_id "ENSRNOG00000072766"; gene_version "1"; transcript_id "ENSRNOT00000138851"; transcript_version "1"; exon_number "2"; gene_source "ensembl"; gene_biotype "lncRNA"; transcript_source "ensembl"; transcript_biotype "lncRNA"; exon_id "ENSRNOE00000807501"; exon_version "1"; tag "Ensembl_canonical";
13	sraer114_mid	exon	69711173	69711258	0.0150361967718146	-	.	gene_id "ENSRNOG00000072766"; transcript_id "ENSRNOG00000072766_tx_34"; exon_id "13_69711173_69711258_-"; exonnum "2"; txlen "1488";
13	sraer114_mid	exon	69711173	69711258	0.0150361967718146	-	.	gene_id "ENSRNOG00000072766"; transcript_id "ENSRNOG00000072766_tx_35"; exon_id "13_69711173_69711258_-"; exonnum "2"; txlen "1217";
13	sraer114_mid	exon	69711173	69711258	0.00601447870872582	-	.	gene_id "ENSRNOG00000072766"; transcript_id "ENSRNOG00000072766_tx_61"; exon_id "13_69711173_69711258_-"; exonnum "2"; txlen "1114";
13	sraer114_mid	exon	69711173	69711258	0.00601447870872582	-	.	gene_id "ENSRNOG00000072766"; transcript_id "ENSRNOG00000072766_tx_62"; exon_id "13_69711173_69711258_-"; exonnum "2"; txlen "1274";
13	ensembl	exon	69711182	69711313	0	-	.	gene_id "ENSRNOG00000072766"; gene_version "1"; transcript_id "ENSRNOT00000138851"; transcript_version "1"; exon_number "1"; gene_source "ensembl"; gene_biotype "lncRNA"; transcript_source "ensembl"; transcript_biotype "lncRNA"; exon_id "ENSRNOE00000749415"; exon_version "1"; tag "Ensembl_canonical";
13	sraer114_es	exon	69715245	69715564	0.0106966239685467	-	.	gene_id "ENSRNOG00000072766"; transcript_id "ENSRNOG00000072766_tx_42"; exon_id "13_69715245_69715564_-"; exonnum "5"; txlen "834";
13	sraer114_es	exon	69715245	69715564	0.00535201302788489	-	.	gene_id "ENSRNOG00000072766"; transcript_id "ENSRNOG00000072766_tx_66"; exon_id "13_69715245_69715564_-"; exonnum "6"; txlen "914";
13	sraer114_es	exon	69715245	69715564	0.00535201302788489	-	.	gene_id "ENSRNOG00000072766"; transcript_id "ENSRNOG00000072766_tx_67"; exon_id "13_69715245_69715564_-"; exonnum "5"; txlen "748";
13	sraer114_es	exon	69715245	69715564	0.00441541074800504	-	.	gene_id "ENSRNOG00000072766"; transcript_id "ENSRNOG00000072766_tx_68"; exon_id "13_69715245_69715564_-"; exonnum "12"; txlen "1735";
13	sraer114_es	exon	69715245	69715564	0.00441541074800504	-	.	gene_id "ENSRNOG00000072766"; transcript_id "ENSRNOG00000072766_tx_69"; exon_id "13_69715245_69715564_-"; exonnum "12"; txlen "1649";
13	sraer114_es	exon	69715245	69715564	0.00441541074800504	-	.	gene_id "ENSRNOG00000072766"; transcript_id "ENSRNOG00000072766_tx_70"; exon_id "13_69715245_69715564_-"; exonnum "13"; txlen "1815";
13	sraer114_mid	exon	69715863	69715954	0.0106966239685467	-	.	gene_id "ENSRNOG00000072766"; transcript_id "ENSRNOG00000072766_tx_42"; exon_id "13_69715863_69715954_-"; exonnum "4"; txlen "834";
13	sraer114_mid	exon	69715863	69715954	0.00535201302788489	-	.	gene_id "ENSRNOG00000072766"; transcript_id "ENSRNOG00000072766_tx_66"; exon_id "13_69715863_69715954_-"; exonnum "5"; txlen "914";
13	sraer114_mid	exon	69715863	69715954	0.00535201302788489	-	.	gene_id "ENSRNOG00000072766"; transcript_id "ENSRNOG00000072766_tx_67"; exon_id "13_69715863_69715954_-"; exonnum "4"; txlen "748";
13	sraer114_mid	exon	69715863	69715954	0.00441541074800504	-	.	gene_id "ENSRNOG00000072766"; transcript_id "ENSRNOG00000072766_tx_68"; exon_id "13_69715863_69715954_-"; exonnum "11"; txlen "1735";
13	sraer114_mid	exon	69715863	69715954	0.00441541074800504	-	.	gene_id "ENSRNOG00000072766"; transcript_id "ENSRNOG00000072766_tx_69"; exon_id "13_69715863_69715954_-"; exonnum "11"; txlen "1649";
13	sraer114_mid	exon	69715863	69715954	0.00441541074800504	-	.	gene_id "ENSRNOG00000072766"; transcript_id "ENSRNOG00000072766_tx_70"; exon_id "13_69715863_69715954_-"; exonnum "12"; txlen "1815";
13	sraer114_mid	exon	69716085	69716176	0.0106966239685467	-	.	gene_id "ENSRNOG00000072766"; transcript_id "ENSRNOG00000072766_tx_42"; exon_id "13_69716085_69716176_-"; exonnum "3"; txlen "834";
13	sraer114_mid	exon	69716085	69716176	0.00535201302788489	-	.	gene_id "ENSRNOG00000072766"; transcript_id "ENSRNOG00000072766_tx_66"; exon_id "13_69716085_69716176_-"; exonnum "4"; txlen "914";
13	sraer114_mid	exon	69716085	69716176	0.00535201302788489	-	.	gene_id "ENSRNOG00000072766"; transcript_id "ENSRNOG00000072766_tx_67"; exon_id "13_69716085_69716176_-"; exonnum "3"; txlen "748";
13	sraer114_mid	exon	69716085	69716176	0.00441541074800504	-	.	gene_id "ENSRNOG00000072766"; transcript_id "ENSRNOG00000072766_tx_68"; exon_id "13_69716085_69716176_-"; exonnum "10"; txlen "1735";
13	sraer114_mid	exon	69716085	69716176	0.00441541074800504	-	.	gene_id "ENSRNOG00000072766"; transcript_id "ENSRNOG00000072766_tx_69"; exon_id "13_69716085_69716176_-"; exonnum "10"; txlen "1649";
13	sraer114_mid	exon	69716085	69716176	0.00441541074800504	-	.	gene_id "ENSRNOG00000072766"; transcript_id "ENSRNOG00000072766_tx_70"; exon_id "13_69716085_69716176_-"; exonnum "11"; txlen "1815";
13	sraer114_mid	exon	69729229	69729396	0.0190458492442984	-	.	gene_id "ENSRNOG00000072766"; transcript_id "ENSRNOG00000072766_tx_28"; exon_id "13_69729229_69729396_-"; exonnum "1"; txlen "1031";
13	sraer114_mid	exon	69729229	69729396	0.0150361967718146	-	.	gene_id "ENSRNOG00000072766"; transcript_id "ENSRNOG00000072766_tx_34"; exon_id "13_69729229_69729396_-"; exonnum "1"; txlen "1488";
13	sraer114_mid	exon	69729229	69729396	0.0150361967718146	-	.	gene_id "ENSRNOG00000072766"; transcript_id "ENSRNOG00000072766_tx_35"; exon_id "13_69729229_69729396_-"; exonnum "1"; txlen "1217";
13	sraer114_mid	exon	69729229	69729396	0.00681477217323743	-	.	gene_id "ENSRNOG00000072766"; transcript_id "ENSRNOG00000072766_tx_49"; exon_id "13_69729229_69729396_-"; exonnum "1"; txlen "1088";
13	sraer114_mid	exon	69729229	69729396	0.00601447870872582	-	.	gene_id "ENSRNOG00000072766"; transcript_id "ENSRNOG00000072766_tx_52"; exon_id "13_69729229_69729396_-"; exonnum "1"; txlen "928";
13	sraer114_mid	exon	69729229	69729396	0.00601447870872582	-	.	gene_id "ENSRNOG00000072766"; transcript_id "ENSRNOG00000072766_tx_61"; exon_id "13_69729229_69729396_-"; exonnum "1"; txlen "1114";
13	sraer114_mid	exon	69729229	69729396	0.00601447870872582	-	.	gene_id "ENSRNOG00000072766"; transcript_id "ENSRNOG00000072766_tx_62"; exon_id "13_69729229_69729396_-"; exonnum "1"; txlen "1274";
13	sraer114_mid	exon	69729229	69729396	0.00441541074800504	-	.	gene_id "ENSRNOG00000072766"; transcript_id "ENSRNOG00000072766_tx_68"; exon_id "13_69729229_69729396_-"; exonnum "9"; txlen "1735";
13	sraer114_mid	exon	69729229	69729396	0.00441541074800504	-	.	gene_id "ENSRNOG00000072766"; transcript_id "ENSRNOG00000072766_tx_69"; exon_id "13_69729229_69729396_-"; exonnum "9"; txlen "1649";
13	sraer114_mid	exon	69729229	69729396	0.00441541074800504	-	.	gene_id "ENSRNOG00000072766"; transcript_id "ENSRNOG00000072766_tx_70"; exon_id "13_69729229_69729396_-"; exonnum "10"; txlen "1815";
13	sraer114_mid	exon	69730798	69730849	0.00441541074800504	-	.	gene_id "ENSRNOG00000072766"; transcript_id "ENSRNOG00000072766_tx_68"; exon_id "13_69730798_69730849_-"; exonnum "8"; txlen "1735";
13	sraer114_mid	exon	69730798	69730849	0.00441541074800504	-	.	gene_id "ENSRNOG00000072766"; transcript_id "ENSRNOG00000072766_tx_69"; exon_id "13_69730798_69730849_-"; exonnum "8"; txlen "1649";
13	sraer114_mid	exon	69730798	69730849	0.00441541074800504	-	.	gene_id "ENSRNOG00000072766"; transcript_id "ENSRNOG00000072766_tx_70"; exon_id "13_69730798_69730849_-"; exonnum "9"; txlen "1815";
13	sraer114_mid	exon	69732626	69732749	0.0324545987892529	-	.	gene_id "ENSRNOG00000072766"; transcript_id "ENSRNOG00000072766_tx_13"; exon_id "13_69732626_69732749_-"; exonnum "4"; txlen "706";
13	sraer114_mid	exon	69732626	69732749	0.0140094660955711	-	.	gene_id "ENSRNOG00000072766"; transcript_id "ENSRNOG00000072766_tx_36"; exon_id "13_69732626_69732749_-"; exonnum "4"; txlen "536";
13	sraer114_mid	exon	69732626	69732749	0.013016310617349	-	.	gene_id "ENSRNOG00000072766"; transcript_id "ENSRNOG00000072766_tx_37"; exon_id "13_69732626_69732749_-"; exonnum "5"; txlen "650";
13	sraer114_mid	exon	69732626	69732749	0.00538160149772709	-	.	gene_id "ENSRNOG00000072766"; transcript_id "ENSRNOG00000072766_tx_65"; exon_id "13_69732626_69732749_-"; exonnum "5"; txlen "588";
13	sraer114_mid	exon	69732626	69732749	0.00441541074800504	-	.	gene_id "ENSRNOG00000072766"; transcript_id "ENSRNOG00000072766_tx_68"; exon_id "13_69732626_69732749_-"; exonnum "7"; txlen "1735";
13	sraer114_mid	exon	69732626	69732749	0.00441541074800504	-	.	gene_id "ENSRNOG00000072766"; transcript_id "ENSRNOG00000072766_tx_69"; exon_id "13_69732626_69732749_-"; exonnum "7"; txlen "1649";
13	sraer114_mid	exon	69732626	69732749	0.00441541074800504	-	.	gene_id "ENSRNOG00000072766"; transcript_id "ENSRNOG00000072766_tx_70"; exon_id "13_69732626_69732749_-"; exonnum "8"; txlen "1815";
13	sraer114_mid	exon	69733051	69733296	0.0324545987892529	-	.	gene_id "ENSRNOG00000072766"; transcript_id "ENSRNOG00000072766_tx_13"; exon_id "13_69733051_69733296_-"; exonnum "3"; txlen "706";
13	sraer114_mid	exon	69733051	69733296	0.0280675673073872	-	.	gene_id "ENSRNOG00000072766"; transcript_id "ENSRNOG00000072766_tx_17"; exon_id "13_69733051_69733296_-"; exonnum "5"; txlen "784";
13	sraer114_mid	exon	69733051	69733296	0.0190458492442984	-	.	gene_id "ENSRNOG00000072766"; transcript_id "ENSRNOG00000072766_tx_26"; exon_id "13_69733051_69733296_-"; exonnum "4"; txlen "670";
13	sraer114_mid	exon	69733051	69733296	0.0140094660955711	-	.	gene_id "ENSRNOG00000072766"; transcript_id "ENSRNOG00000072766_tx_36"; exon_id "13_69733051_69733296_-"; exonnum "3"; txlen "536";
13	sraer114_mid	exon	69733051	69733296	0.013016310617349	-	.	gene_id "ENSRNOG00000072766"; transcript_id "ENSRNOG00000072766_tx_37"; exon_id "13_69733051_69733296_-"; exonnum "4"; txlen "650";
13	sraer114_mid	exon	69733051	69733296	0.00538160149772709	-	.	gene_id "ENSRNOG00000072766"; transcript_id "ENSRNOG00000072766_tx_65"; exon_id "13_69733051_69733296_-"; exonnum "4"; txlen "588";
13	sraer114_mid	exon	69733051	69733296	0.00441541074800504	-	.	gene_id "ENSRNOG00000072766"; transcript_id "ENSRNOG00000072766_tx_68"; exon_id "13_69733051_69733296_-"; exonnum "6"; txlen "1735";
13	sraer114_mid	exon	69733051	69733296	0.00441541074800504	-	.	gene_id "ENSRNOG00000072766"; transcript_id "ENSRNOG00000072766_tx_69"; exon_id "13_69733051_69733296_-"; exonnum "6"; txlen "1649";
13	sraer114_mid	exon	69733051	69733296	0.00441541074800504	-	.	gene_id "ENSRNOG00000072766"; transcript_id "ENSRNOG00000072766_tx_70"; exon_id "13_69733051_69733296_-"; exonnum "7"; txlen "1815";
13	sraer114_mid	exon	69734315	69734391	0.00441541074800504	-	.	gene_id "ENSRNOG00000072766"; transcript_id "ENSRNOG00000072766_tx_68"; exon_id "13_69734315_69734391_-"; exonnum "5"; txlen "1735";
13	sraer114_mid	exon	69734315	69734391	0.00441541074800504	-	.	gene_id "ENSRNOG00000072766"; transcript_id "ENSRNOG00000072766_tx_69"; exon_id "13_69734315_69734391_-"; exonnum "5"; txlen "1649";
13	sraer114_mid	exon	69734315	69734391	0.00441541074800504	-	.	gene_id "ENSRNOG00000072766"; transcript_id "ENSRNOG00000072766_tx_70"; exon_id "13_69734315_69734391_-"; exonnum "6"; txlen "1815";
13	sraer114_mid	exon	69735618	69735707	0.00441541074800504	-	.	gene_id "ENSRNOG00000072766"; transcript_id "ENSRNOG00000072766_tx_68"; exon_id "13_69735618_69735707_-"; exonnum "4"; txlen "1735";
13	sraer114_mid	exon	69735618	69735707	0.00441541074800504	-	.	gene_id "ENSRNOG00000072766"; transcript_id "ENSRNOG00000072766_tx_69"; exon_id "13_69735618_69735707_-"; exonnum "4"; txlen "1649";
13	sraer114_mid	exon	69735618	69735707	0.00441541074800504	-	.	gene_id "ENSRNOG00000072766"; transcript_id "ENSRNOG00000072766_tx_70"; exon_id "13_69735618_69735707_-"; exonnum "5"; txlen "1815";
13	sraer114_mid	exon	69735829	69735972	0.00441541074800504	-	.	gene_id "ENSRNOG00000072766"; transcript_id "ENSRNOG00000072766_tx_68"; exon_id "13_69735829_69735972_-"; exonnum "3"; txlen "1735";
13	sraer114_mid	exon	69735829	69735972	0.00441541074800504	-	.	gene_id "ENSRNOG00000072766"; transcript_id "ENSRNOG00000072766_tx_69"; exon_id "13_69735829_69735972_-"; exonnum "3"; txlen "1649";
13	sraer114_mid	exon	69735829	69735972	0.00441541074800504	-	.	gene_id "ENSRNOG00000072766"; transcript_id "ENSRNOG00000072766_tx_70"; exon_id "13_69735829_69735972_-"; exonnum "4"; txlen "1815";
13	sraer114_es	exon	69739106	69739502	0.427045069625971	-	.	gene_id "ENSRNOG00000072766"; transcript_id "ENSRNOG00000072766_tx_1"; exon_id "13_69739106_69739502_-"; exonnum "3"; txlen "563";
13	sraer114_es	exon	69739106	69739502	0.0280675673073872	-	.	gene_id "ENSRNOG00000072766"; transcript_id "ENSRNOG00000072766_tx_15"; exon_id "13_69739106_69739502_-"; exonnum "5"; txlen "935";
13	sraer114_es	exon	69739106	69739502	0.0210506754805404	-	.	gene_id "ENSRNOG00000072766"; transcript_id "ENSRNOG00000072766_tx_19"; exon_id "13_69739106_69739502_-"; exonnum "4"; txlen "625";
13	sraer114_es	exon	69739106	69739502	0.0190458492442984	-	.	gene_id "ENSRNOG00000072766"; transcript_id "ENSRNOG00000072766_tx_24"; exon_id "13_69739106_69739502_-"; exonnum "4"; txlen "821";
13	sraer114_es	exon	69739106	69739502	0.180904846540674	-	.	gene_id "ENSRNOG00000072766"; transcript_id "ENSRNOG00000072766_tx_3"; exon_id "13_69739106_69739502_-"; exonnum "3"; txlen "727";
13	sraer114_es	exon	69739106	69739502	0.0124249928105666	-	.	gene_id "ENSRNOG00000072766"; transcript_id "ENSRNOG00000072766_tx_39"; exon_id "13_69739106_69739502_-"; exonnum "3"; txlen "641";
13	sraer114_es	exon	69739106	69739502	0.179663420525851	-	.	gene_id "ENSRNOG00000072766"; transcript_id "ENSRNOG00000072766_tx_4"; exon_id "13_69739106_69739502_-"; exonnum "4"; txlen "807";
13	sraer114_es	exon	69739106	69739502	0.0118214359909104	-	.	gene_id "ENSRNOG00000072766"; transcript_id "ENSRNOG00000072766_tx_40"; exon_id "13_69739106_69739502_-"; exonnum "4"; txlen "700";
13	sraer114_es	exon	69739106	69739502	0.0111815287394486	-	.	gene_id "ENSRNOG00000072766"; transcript_id "ENSRNOG00000072766_tx_41"; exon_id "13_69739106_69739502_-"; exonnum "3"; txlen "535";
13	sraer114_es	exon	69739106	69739502	0.0493175747191622	-	.	gene_id "ENSRNOG00000072766"; transcript_id "ENSRNOG00000072766_tx_8"; exon_id "13_69739106_69739502_-"; exonnum "4"; txlen "677";
13	sraer114_es	exon	69739106	69739502	0.0484996132027035	-	.	gene_id "ENSRNOG00000072766"; transcript_id "ENSRNOG00000072766_tx_9"; exon_id "13_69739106_69739502_-"; exonnum "4"; txlen "615";
13	sraer114_mid	exon	69743383	69743470	0.427045069625971	-	.	gene_id "ENSRNOG00000072766"; transcript_id "ENSRNOG00000072766_tx_1"; exon_id "13_69743383_69743470_-"; exonnum "2"; txlen "563";
13	sraer114_mid	exon	69743383	69743470	0.0412969649216062	-	.	gene_id "ENSRNOG00000072766"; transcript_id "ENSRNOG00000072766_tx_10"; exon_id "13_69743383_69743470_-"; exonnum "2"; txlen "1300";
13	sraer114_mid	exon	69743383	69743470	0.0290699804255081	-	.	gene_id "ENSRNOG00000072766"; transcript_id "ENSRNOG00000072766_tx_14"; exon_id "13_69743383_69743470_-"; exonnum "3"; txlen "1414";
13	sraer114_mid	exon	69743383	69743470	0.0280675673073872	-	.	gene_id "ENSRNOG00000072766"; transcript_id "ENSRNOG00000072766_tx_15"; exon_id "13_69743383_69743470_-"; exonnum "4"; txlen "935";
13	sraer114_mid	exon	69743383	69743470	0.0280675673073872	-	.	gene_id "ENSRNOG00000072766"; transcript_id "ENSRNOG00000072766_tx_16"; exon_id "13_69743383_69743470_-"; exonnum "4"; txlen "1672";
13	sraer114_mid	exon	69743383	69743470	0.0280675673073872	-	.	gene_id "ENSRNOG00000072766"; transcript_id "ENSRNOG00000072766_tx_17"; exon_id "13_69743383_69743470_-"; exonnum "4"; txlen "784";
13	sraer114_mid	exon	69743383	69743470	0.0210506754805404	-	.	gene_id "ENSRNOG00000072766"; transcript_id "ENSRNOG00000072766_tx_19"; exon_id "13_69743383_69743470_-"; exonnum "3"; txlen "625";
13	sraer114_mid	exon	69743383	69743470	0.0210506754805404	-	.	gene_id "ENSRNOG00000072766"; transcript_id "ENSRNOG00000072766_tx_20"; exon_id "13_69743383_69743470_-"; exonnum "3"; txlen "1362";
13	sraer114_mid	exon	69743383	69743470	0.0190458492442984	-	.	gene_id "ENSRNOG00000072766"; transcript_id "ENSRNOG00000072766_tx_23"; exon_id "13_69743383_69743470_-"; exonnum "2"; txlen "1029";
13	sraer114_mid	exon	69743383	69743470	0.0190458492442984	-	.	gene_id "ENSRNOG00000072766"; transcript_id "ENSRNOG00000072766_tx_24"; exon_id "13_69743383_69743470_-"; exonnum "3"; txlen "821";
13	sraer114_mid	exon	69743383	69743470	0.0190458492442984	-	.	gene_id "ENSRNOG00000072766"; transcript_id "ENSRNOG00000072766_tx_25"; exon_id "13_69743383_69743470_-"; exonnum "3"; txlen "1558";
13	sraer114_mid	exon	69743383	69743470	0.0190458492442984	-	.	gene_id "ENSRNOG00000072766"; transcript_id "ENSRNOG00000072766_tx_26"; exon_id "13_69743383_69743470_-"; exonnum "3"; txlen "670";
13	sraer114_mid	exon	69743383	69743470	0.0190458492442984	-	.	gene_id "ENSRNOG00000072766"; transcript_id "ENSRNOG00000072766_tx_27"; exon_id "13_69743383_69743470_-"; exonnum "4"; txlen "1401";
13	sraer114_mid	exon	69743383	69743470	0.0190458492442984	-	.	gene_id "ENSRNOG00000072766"; transcript_id "ENSRNOG00000072766_tx_29"; exon_id "13_69743383_69743470_-"; exonnum "3"; txlen "1143";
13	sraer114_mid	exon	69743383	69743470	0.180904846540674	-	.	gene_id "ENSRNOG00000072766"; transcript_id "ENSRNOG00000072766_tx_3"; exon_id "13_69743383_69743470_-"; exonnum "2"; txlen "727";
13	sraer114_mid	exon	69743383	69743470	0.0190458492442984	-	.	gene_id "ENSRNOG00000072766"; transcript_id "ENSRNOG00000072766_tx_30"; exon_id "13_69743383_69743470_-"; exonnum "3"; txlen "1091";
13	sraer114_mid	exon	69743383	69743470	0.0190458492442984	-	.	gene_id "ENSRNOG00000072766"; transcript_id "ENSRNOG00000072766_tx_31"; exon_id "13_69743383_69743470_-"; exonnum "3"; txlen "1287";
13	sraer114_mid	exon	69743383	69743470	0.0140094660955711	-	.	gene_id "ENSRNOG00000072766"; transcript_id "ENSRNOG00000072766_tx_36"; exon_id "13_69743383_69743470_-"; exonnum "2"; txlen "536";
13	sraer114_mid	exon	69743383	69743470	0.013016310617349	-	.	gene_id "ENSRNOG00000072766"; transcript_id "ENSRNOG00000072766_tx_37"; exon_id "13_69743383_69743470_-"; exonnum "3"; txlen "650";
13	sraer114_mid	exon	69743383	69743470	0.0124249928105666	-	.	gene_id "ENSRNOG00000072766"; transcript_id "ENSRNOG00000072766_tx_39"; exon_id "13_69743383_69743470_-"; exonnum "2"; txlen "641";
13	sraer114_mid	exon	69743383	69743470	0.179663420525851	-	.	gene_id "ENSRNOG00000072766"; transcript_id "ENSRNOG00000072766_tx_4"; exon_id "13_69743383_69743470_-"; exonnum "3"; txlen "807";
13	sraer114_mid	exon	69743383	69743470	0.0118214359909104	-	.	gene_id "ENSRNOG00000072766"; transcript_id "ENSRNOG00000072766_tx_40"; exon_id "13_69743383_69743470_-"; exonnum "3"; txlen "700";
13	sraer114_mid	exon	69743383	69743470	0.0111815287394486	-	.	gene_id "ENSRNOG00000072766"; transcript_id "ENSRNOG00000072766_tx_41"; exon_id "13_69743383_69743470_-"; exonnum "2"; txlen "535";
13	sraer114_mid	exon	69743383	69743470	0.0106966239685467	-	.	gene_id "ENSRNOG00000072766"; transcript_id "ENSRNOG00000072766_tx_42"; exon_id "13_69743383_69743470_-"; exonnum "2"; txlen "834";
13	sraer114_mid	exon	69743383	69743470	0.00800589456670842	-	.	gene_id "ENSRNOG00000072766"; transcript_id "ENSRNOG00000072766_tx_47"; exon_id "13_69743383_69743470_-"; exonnum "2"; txlen "698";
13	sraer114_mid	exon	69743383	69743470	0.00681477217323743	-	.	gene_id "ENSRNOG00000072766"; transcript_id "ENSRNOG00000072766_tx_48"; exon_id "13_69743383_69743470_-"; exonnum "2"; txlen "1086";
13	sraer114_mid	exon	69743383	69743470	0.00667157880559035	-	.	gene_id "ENSRNOG00000072766"; transcript_id "ENSRNOG00000072766_tx_50"; exon_id "13_69743383_69743470_-"; exonnum "2"; txlen "612";
13	sraer114_mid	exon	69743383	69743470	0.00601447870872582	-	.	gene_id "ENSRNOG00000072766"; transcript_id "ENSRNOG00000072766_tx_51"; exon_id "13_69743383_69743470_-"; exonnum "2"; txlen "926";
13	sraer114_mid	exon	69743383	69743470	0.00601447870872582	-	.	gene_id "ENSRNOG00000072766"; transcript_id "ENSRNOG00000072766_tx_53"; exon_id "13_69743383_69743470_-"; exonnum "4"; txlen "1298";
13	sraer114_mid	exon	69743383	69743470	0.00601447870872582	-	.	gene_id "ENSRNOG00000072766"; transcript_id "ENSRNOG00000072766_tx_54"; exon_id "13_69743383_69743470_-"; exonnum "4"; txlen "1458";
13	sraer114_mid	exon	69743383	69743470	0.00601447870872582	-	.	gene_id "ENSRNOG00000072766"; transcript_id "ENSRNOG00000072766_tx_55"; exon_id "13_69743383_69743470_-"; exonnum "3"; txlen "1040";
13	sraer114_mid	exon	69743383	69743470	0.00601447870872582	-	.	gene_id "ENSRNOG00000072766"; transcript_id "ENSRNOG00000072766_tx_56"; exon_id "13_69743383_69743470_-"; exonnum "3"; txlen "1200";
13	sraer114_mid	exon	69743383	69743470	0.00601447870872582	-	.	gene_id "ENSRNOG00000072766"; transcript_id "ENSRNOG00000072766_tx_57"; exon_id "13_69743383_69743470_-"; exonnum "3"; txlen "988";
13	sraer114_mid	exon	69743383	69743470	0.00601447870872582	-	.	gene_id "ENSRNOG00000072766"; transcript_id "ENSRNOG00000072766_tx_58"; exon_id "13_69743383_69743470_-"; exonnum "3"; txlen "1148";
13	sraer114_mid	exon	69743383	69743470	0.00601447870872582	-	.	gene_id "ENSRNOG00000072766"; transcript_id "ENSRNOG00000072766_tx_59"; exon_id "13_69743383_69743470_-"; exonnum "3"; txlen "1184";
13	sraer114_mid	exon	69743383	69743470	0.00601447870872582	-	.	gene_id "ENSRNOG00000072766"; transcript_id "ENSRNOG00000072766_tx_60"; exon_id "13_69743383_69743470_-"; exonnum "3"; txlen "1344";
13	sraer114_mid	exon	69743383	69743470	0.0058679074399442	-	.	gene_id "ENSRNOG00000072766"; transcript_id "ENSRNOG00000072766_tx_63"; exon_id "13_69743383_69743470_-"; exonnum "3"; txlen "1437";
13	sraer114_mid	exon	69743383	69743470	0.00538160149772709	-	.	gene_id "ENSRNOG00000072766"; transcript_id "ENSRNOG00000072766_tx_65"; exon_id "13_69743383_69743470_-"; exonnum "3"; txlen "588";
13	sraer114_mid	exon	69743383	69743470	0.00535201302788489	-	.	gene_id "ENSRNOG00000072766"; transcript_id "ENSRNOG00000072766_tx_66"; exon_id "13_69743383_69743470_-"; exonnum "3"; txlen "914";
13	sraer114_mid	exon	69743383	69743470	0.00535201302788489	-	.	gene_id "ENSRNOG00000072766"; transcript_id "ENSRNOG00000072766_tx_67"; exon_id "13_69743383_69743470_-"; exonnum "2"; txlen "748";
13	sraer114_mid	exon	69743383	69743470	0.00441541074800504	-	.	gene_id "ENSRNOG00000072766"; transcript_id "ENSRNOG00000072766_tx_68"; exon_id "13_69743383_69743470_-"; exonnum "2"; txlen "1735";
13	sraer114_mid	exon	69743383	69743470	0.00441541074800504	-	.	gene_id "ENSRNOG00000072766"; transcript_id "ENSRNOG00000072766_tx_69"; exon_id "13_69743383_69743470_-"; exonnum "2"; txlen "1649";
13	sraer114_mid	exon	69743383	69743470	0.00441541074800504	-	.	gene_id "ENSRNOG00000072766"; transcript_id "ENSRNOG00000072766_tx_70"; exon_id "13_69743383_69743470_-"; exonnum "3"; txlen "1815";
13	sraer114_mid	exon	69743383	69743470	0.0493175747191622	-	.	gene_id "ENSRNOG00000072766"; transcript_id "ENSRNOG00000072766_tx_8"; exon_id "13_69743383_69743470_-"; exonnum "3"; txlen "677";
13	sraer114_mid	exon	69743383	69743470	0.0484996132027035	-	.	gene_id "ENSRNOG00000072766"; transcript_id "ENSRNOG00000072766_tx_9"; exon_id "13_69743383_69743470_-"; exonnum "3"; txlen "615";
13	sraer114_ss	exon	69743950	69744105	0.0124249928105666	-	.	gene_id "ENSRNOG00000072766"; transcript_id "ENSRNOG00000072766_tx_39"; exon_id "13_69743950_69744105_-"; exonnum "1"; txlen "641";
13	sraer114_ss	exon	69743950	69744105	0.00667157880559035	-	.	gene_id "ENSRNOG00000072766"; transcript_id "ENSRNOG00000072766_tx_50"; exon_id "13_69743950_69744105_-"; exonnum "1"; txlen "612";
13	sraer114_ss	exon	69743950	69744105	0.00535201302788489	-	.	gene_id "ENSRNOG00000072766"; transcript_id "ENSRNOG00000072766_tx_67"; exon_id "13_69743950_69744105_-"; exonnum "1"; txlen "748";
13	sraer114_ss	exon	69743950	69744105	0.00441541074800504	-	.	gene_id "ENSRNOG00000072766"; transcript_id "ENSRNOG00000072766_tx_69"; exon_id "13_69743950_69744105_-"; exonnum "1"; txlen "1649";
13	sraer114_mid	exon	69744747	69744826	0.179663420525851	-	.	gene_id "ENSRNOG00000072766"; transcript_id "ENSRNOG00000072766_tx_4"; exon_id "13_69744747_69744826_-"; exonnum "2"; txlen "807";
13	sraer114_mid	exon	69744747	69744826	0.00538160149772709	-	.	gene_id "ENSRNOG00000072766"; transcript_id "ENSRNOG00000072766_tx_65"; exon_id "13_69744747_69744826_-"; exonnum "2"; txlen "588";
13	sraer114_mid	exon	69744747	69744826	0.00535201302788489	-	.	gene_id "ENSRNOG00000072766"; transcript_id "ENSRNOG00000072766_tx_66"; exon_id "13_69744747_69744826_-"; exonnum "2"; txlen "914";
13	sraer114_mid	exon	69744747	69744826	0.00441541074800504	-	.	gene_id "ENSRNOG00000072766"; transcript_id "ENSRNOG00000072766_tx_70"; exon_id "13_69744747_69744826_-"; exonnum "2"; txlen "1815";
13	sraer114_mid	exon	69744747	69744826	0.0484996132027035	-	.	gene_id "ENSRNOG00000072766"; transcript_id "ENSRNOG00000072766_tx_9"; exon_id "13_69744747_69744826_-"; exonnum "2"; txlen "615";
13	sraer114_ss	exon	69745271	69745320	0.0111815287394486	-	.	gene_id "ENSRNOG00000072766"; transcript_id "ENSRNOG00000072766_tx_41"; exon_id "13_69745271_69745320_-"; exonnum "1"; txlen "535";
13	sraer114_ss	exon	69745271	69745320	0.00538160149772709	-	.	gene_id "ENSRNOG00000072766"; transcript_id "ENSRNOG00000072766_tx_65"; exon_id "13_69745271_69745320_-"; exonnum "1"; txlen "588";
13	sraer114_ss	exon	69745271	69745320	0.0484996132027035	-	.	gene_id "ENSRNOG00000072766"; transcript_id "ENSRNOG00000072766_tx_9"; exon_id "13_69745271_69745320_-"; exonnum "1"; txlen "615";
13	sraer114_ss	exon	69745357	69745598	0.180904846540674	-	.	gene_id "ENSRNOG00000072766"; transcript_id "ENSRNOG00000072766_tx_3"; exon_id "13_69745357_69745598_-"; exonnum "1"; txlen "727";
13	sraer114_ss	exon	69745357	69745598	0.179663420525851	-	.	gene_id "ENSRNOG00000072766"; transcript_id "ENSRNOG00000072766_tx_4"; exon_id "13_69745357_69745598_-"; exonnum "1"; txlen "807";
13	sraer114_ss	exon	69745357	69745598	0.0106966239685467	-	.	gene_id "ENSRNOG00000072766"; transcript_id "ENSRNOG00000072766_tx_42"; exon_id "13_69745357_69745598_-"; exonnum "1"; txlen "834";
13	sraer114_ss	exon	69745357	69745598	0.00800589456670842	-	.	gene_id "ENSRNOG00000072766"; transcript_id "ENSRNOG00000072766_tx_47"; exon_id "13_69745357_69745598_-"; exonnum "1"; txlen "698";
13	sraer114_ss	exon	69745357	69745598	0.00535201302788489	-	.	gene_id "ENSRNOG00000072766"; transcript_id "ENSRNOG00000072766_tx_66"; exon_id "13_69745357_69745598_-"; exonnum "1"; txlen "914";
13	sraer114_ss	exon	69745357	69745598	0.00441541074800504	-	.	gene_id "ENSRNOG00000072766"; transcript_id "ENSRNOG00000072766_tx_68"; exon_id "13_69745357_69745598_-"; exonnum "1"; txlen "1735";
13	sraer114_ss	exon	69745357	69745598	0.00441541074800504	-	.	gene_id "ENSRNOG00000072766"; transcript_id "ENSRNOG00000072766_tx_70"; exon_id "13_69745357_69745598_-"; exonnum "1"; txlen "1815";
13	sraer114_mid	exon	69745908	69746165	0.0324545987892529	-	.	gene_id "ENSRNOG00000072766"; transcript_id "ENSRNOG00000072766_tx_13"; exon_id "13_69745908_69746165_-"; exonnum "2"; txlen "706";
13	sraer114_mid	exon	69745908	69746165	0.0280675673073872	-	.	gene_id "ENSRNOG00000072766"; transcript_id "ENSRNOG00000072766_tx_15"; exon_id "13_69745908_69746165_-"; exonnum "3"; txlen "935";
13	sraer114_mid	exon	69745908	69746165	0.0280675673073872	-	.	gene_id "ENSRNOG00000072766"; transcript_id "ENSRNOG00000072766_tx_16"; exon_id "13_69745908_69746165_-"; exonnum "3"; txlen "1672";
13	sraer114_mid	exon	69745908	69746165	0.0280675673073872	-	.	gene_id "ENSRNOG00000072766"; transcript_id "ENSRNOG00000072766_tx_17"; exon_id "13_69745908_69746165_-"; exonnum "3"; txlen "784";
13	sraer114_mid	exon	69745908	69746165	0.0190458492442984	-	.	gene_id "ENSRNOG00000072766"; transcript_id "ENSRNOG00000072766_tx_24"; exon_id "13_69745908_69746165_-"; exonnum "2"; txlen "821";
13	sraer114_mid	exon	69745908	69746165	0.0190458492442984	-	.	gene_id "ENSRNOG00000072766"; transcript_id "ENSRNOG00000072766_tx_25"; exon_id "13_69745908_69746165_-"; exonnum "2"; txlen "1558";
13	sraer114_mid	exon	69745908	69746165	0.0190458492442984	-	.	gene_id "ENSRNOG00000072766"; transcript_id "ENSRNOG00000072766_tx_26"; exon_id "13_69745908_69746165_-"; exonnum "2"; txlen "670";
13	sraer114_mid	exon	69745908	69746165	0.0190458492442984	-	.	gene_id "ENSRNOG00000072766"; transcript_id "ENSRNOG00000072766_tx_27"; exon_id "13_69745908_69746165_-"; exonnum "3"; txlen "1401";
13	sraer114_mid	exon	69745908	69746165	0.0190458492442984	-	.	gene_id "ENSRNOG00000072766"; transcript_id "ENSRNOG00000072766_tx_31"; exon_id "13_69745908_69746165_-"; exonnum "2"; txlen "1287";
13	sraer114_mid	exon	69745908	69746165	0.00601447870872582	-	.	gene_id "ENSRNOG00000072766"; transcript_id "ENSRNOG00000072766_tx_53"; exon_id "13_69745908_69746165_-"; exonnum "3"; txlen "1298";
13	sraer114_mid	exon	69745908	69746165	0.00601447870872582	-	.	gene_id "ENSRNOG00000072766"; transcript_id "ENSRNOG00000072766_tx_54"; exon_id "13_69745908_69746165_-"; exonnum "3"; txlen "1458";
13	sraer114_mid	exon	69745908	69746165	0.00601447870872582	-	.	gene_id "ENSRNOG00000072766"; transcript_id "ENSRNOG00000072766_tx_59"; exon_id "13_69745908_69746165_-"; exonnum "2"; txlen "1184";
13	sraer114_mid	exon	69745908	69746165	0.00601447870872582	-	.	gene_id "ENSRNOG00000072766"; transcript_id "ENSRNOG00000072766_tx_60"; exon_id "13_69745908_69746165_-"; exonnum "2"; txlen "1344";
13	sraer114_mid	exon	69760750	69760863	0.0290699804255081	-	.	gene_id "ENSRNOG00000072766"; transcript_id "ENSRNOG00000072766_tx_14"; exon_id "13_69760750_69760863_-"; exonnum "2"; txlen "1414";
13	sraer114_mid	exon	69760750	69760863	0.0280675673073872	-	.	gene_id "ENSRNOG00000072766"; transcript_id "ENSRNOG00000072766_tx_15"; exon_id "13_69760750_69760863_-"; exonnum "2"; txlen "935";
13	sraer114_mid	exon	69760750	69760863	0.0280675673073872	-	.	gene_id "ENSRNOG00000072766"; transcript_id "ENSRNOG00000072766_tx_16"; exon_id "13_69760750_69760863_-"; exonnum "2"; txlen "1672";
13	sraer114_mid	exon	69760750	69760863	0.0280675673073872	-	.	gene_id "ENSRNOG00000072766"; transcript_id "ENSRNOG00000072766_tx_17"; exon_id "13_69760750_69760863_-"; exonnum "2"; txlen "784";
13	sraer114_mid	exon	69760750	69760863	0.0190458492442984	-	.	gene_id "ENSRNOG00000072766"; transcript_id "ENSRNOG00000072766_tx_27"; exon_id "13_69760750_69760863_-"; exonnum "2"; txlen "1401";
13	sraer114_mid	exon	69760750	69760863	0.0190458492442984	-	.	gene_id "ENSRNOG00000072766"; transcript_id "ENSRNOG00000072766_tx_29"; exon_id "13_69760750_69760863_-"; exonnum "2"; txlen "1143";
13	sraer114_mid	exon	69760750	69760863	0.013016310617349	-	.	gene_id "ENSRNOG00000072766"; transcript_id "ENSRNOG00000072766_tx_37"; exon_id "13_69760750_69760863_-"; exonnum "2"; txlen "650";
13	sraer114_mid	exon	69760750	69760863	0.0118214359909104	-	.	gene_id "ENSRNOG00000072766"; transcript_id "ENSRNOG00000072766_tx_40"; exon_id "13_69760750_69760863_-"; exonnum "2"; txlen "700";
13	sraer114_mid	exon	69760750	69760863	0.00601447870872582	-	.	gene_id "ENSRNOG00000072766"; transcript_id "ENSRNOG00000072766_tx_53"; exon_id "13_69760750_69760863_-"; exonnum "2"; txlen "1298";
13	sraer114_mid	exon	69760750	69760863	0.00601447870872582	-	.	gene_id "ENSRNOG00000072766"; transcript_id "ENSRNOG00000072766_tx_54"; exon_id "13_69760750_69760863_-"; exonnum "2"; txlen "1458";
13	sraer114_mid	exon	69760750	69760863	0.00601447870872582	-	.	gene_id "ENSRNOG00000072766"; transcript_id "ENSRNOG00000072766_tx_55"; exon_id "13_69760750_69760863_-"; exonnum "2"; txlen "1040";
13	sraer114_mid	exon	69760750	69760863	0.00601447870872582	-	.	gene_id "ENSRNOG00000072766"; transcript_id "ENSRNOG00000072766_tx_56"; exon_id "13_69760750_69760863_-"; exonnum "2"; txlen "1200";
13	sraer114_mid	exon	69760750	69760863	0.0058679074399442	-	.	gene_id "ENSRNOG00000072766"; transcript_id "ENSRNOG00000072766_tx_63"; exon_id "13_69760750_69760863_-"; exonnum "2"; txlen "1437";
13	sraer114_mid	exon	69760750	69760863	0.0493175747191622	-	.	gene_id "ENSRNOG00000072766"; transcript_id "ENSRNOG00000072766_tx_8"; exon_id "13_69760750_69760863_-"; exonnum "2"; txlen "677";
13	sraer114_ss	exon	69762033	69762133	0.0118214359909104	-	.	gene_id "ENSRNOG00000072766"; transcript_id "ENSRNOG00000072766_tx_40"; exon_id "13_69762033_69762133_-"; exonnum "1"; txlen "700";
13	sraer114_ss	exon	69762033	69762133	0.0058679074399442	-	.	gene_id "ENSRNOG00000072766"; transcript_id "ENSRNOG00000072766_tx_63"; exon_id "13_69762033_69762133_-"; exonnum "1"; txlen "1437";
13	sraer114_mid	exon	69769259	69769319	0.0210506754805404	-	.	gene_id "ENSRNOG00000072766"; transcript_id "ENSRNOG00000072766_tx_19"; exon_id "13_69769259_69769319_-"; exonnum "2"; txlen "625";
13	sraer114_mid	exon	69769259	69769319	0.0210506754805404	-	.	gene_id "ENSRNOG00000072766"; transcript_id "ENSRNOG00000072766_tx_20"; exon_id "13_69769259_69769319_-"; exonnum "2"; txlen "1362";
13	sraer114_mid	exon	69769259	69769319	0.0190458492442984	-	.	gene_id "ENSRNOG00000072766"; transcript_id "ENSRNOG00000072766_tx_30"; exon_id "13_69769259_69769319_-"; exonnum "2"; txlen "1091";
13	sraer114_mid	exon	69769259	69769319	0.00601447870872582	-	.	gene_id "ENSRNOG00000072766"; transcript_id "ENSRNOG00000072766_tx_57"; exon_id "13_69769259_69769319_-"; exonnum "2"; txlen "988";
13	sraer114_mid	exon	69769259	69769319	0.00601447870872582	-	.	gene_id "ENSRNOG00000072766"; transcript_id "ENSRNOG00000072766_tx_58"; exon_id "13_69769259_69769319_-"; exonnum "2"; txlen "1148";
13	sraer114_mid	exon	69771030	69771108	0.0210506754805404	-	.	gene_id "ENSRNOG00000072766"; transcript_id "ENSRNOG00000072766_tx_19"; exon_id "13_69771030_69771108_-"; exonnum "1"; txlen "625";
13	sraer114_mid	exon	69771030	69771108	0.0210506754805404	-	.	gene_id "ENSRNOG00000072766"; transcript_id "ENSRNOG00000072766_tx_20"; exon_id "13_69771030_69771108_-"; exonnum "1"; txlen "1362";
13	sraer114_mid	exon	69771030	69771108	0.0190458492442984	-	.	gene_id "ENSRNOG00000072766"; transcript_id "ENSRNOG00000072766_tx_30"; exon_id "13_69771030_69771108_-"; exonnum "1"; txlen "1091";
13	sraer114_mid	exon	69771030	69771108	0.00601447870872582	-	.	gene_id "ENSRNOG00000072766"; transcript_id "ENSRNOG00000072766_tx_57"; exon_id "13_69771030_69771108_-"; exonnum "1"; txlen "988";
13	sraer114_mid	exon	69771030	69771108	0.00601447870872582	-	.	gene_id "ENSRNOG00000072766"; transcript_id "ENSRNOG00000072766_tx_58"; exon_id "13_69771030_69771108_-"; exonnum "1"; txlen "1148";
13	sraer114_es	exon	69786186	69786578	0.0336886371247618	-	.	gene_id "ENSRNOG00000072766"; transcript_id "ENSRNOG00000072766_tx_12"; exon_id "13_69786186_69786578_-"; exonnum "4"; txlen "701";
13	sraer114_es	exon	69786186	69786578	0.266432085785743	-	.	gene_id "ENSRNOG00000072766"; transcript_id "ENSRNOG00000072766_tx_2"; exon_id "13_69786186_69786578_-"; exonnum "4"; txlen "876";
13	sraer114_es	exon	69786186	69786578	0.0196265580828393	-	.	gene_id "ENSRNOG00000072766"; transcript_id "ENSRNOG00000072766_tx_22"; exon_id "13_69786186_69786578_-"; exonnum "4"; txlen "782";
13	sraer114_es	exon	69786186	69786578	0.0092601870099582	-	.	gene_id "ENSRNOG00000072766"; transcript_id "ENSRNOG00000072766_tx_43"; exon_id "13_69786186_69786578_-"; exonnum "4"; txlen "752";
13	sraer114_es	exon	69786186	69786578	0.100950996612634	-	.	gene_id "ENSRNOG00000072766"; transcript_id "ENSRNOG00000072766_tx_5"; exon_id "13_69786186_69786578_-"; exonnum "3"; txlen "507";
13	sraer114_mid	exon	69787733	69787768	0.0336886371247618	-	.	gene_id "ENSRNOG00000072766"; transcript_id "ENSRNOG00000072766_tx_12"; exon_id "13_69787733_69787768_-"; exonnum "3"; txlen "701";
13	sraer114_mid	exon	69787733	69787768	0.266432085785743	-	.	gene_id "ENSRNOG00000072766"; transcript_id "ENSRNOG00000072766_tx_2"; exon_id "13_69787733_69787768_-"; exonnum "3"; txlen "876";
13	sraer114_mid	exon	69787733	69787768	0.0196265580828393	-	.	gene_id "ENSRNOG00000072766"; transcript_id "ENSRNOG00000072766_tx_22"; exon_id "13_69787733_69787768_-"; exonnum "3"; txlen "782";
13	sraer114_mid	exon	69787733	69787768	0.0092601870099582	-	.	gene_id "ENSRNOG00000072766"; transcript_id "ENSRNOG00000072766_tx_43"; exon_id "13_69787733_69787768_-"; exonnum "3"; txlen "752";
13	sraer114_mid	exon	69787733	69787768	0.100950996612634	-	.	gene_id "ENSRNOG00000072766"; transcript_id "ENSRNOG00000072766_tx_5"; exon_id "13_69787733_69787768_-"; exonnum "2"; txlen "507";
13	sraer114_mid	exon	69787931	69788124	0.0336886371247618	-	.	gene_id "ENSRNOG00000072766"; transcript_id "ENSRNOG00000072766_tx_12"; exon_id "13_69787931_69788124_-"; exonnum "2"; txlen "701";
13	sraer114_mid	exon	69787931	69788124	0.266432085785743	-	.	gene_id "ENSRNOG00000072766"; transcript_id "ENSRNOG00000072766_tx_2"; exon_id "13_69787931_69788124_-"; exonnum "2"; txlen "876";
13	sraer114_mid	exon	69787931	69788124	0.0196265580828393	-	.	gene_id "ENSRNOG00000072766"; transcript_id "ENSRNOG00000072766_tx_22"; exon_id "13_69787931_69788124_-"; exonnum "2"; txlen "782";
13	sraer114_mid	exon	69787931	69788124	0.0092601870099582	-	.	gene_id "ENSRNOG00000072766"; transcript_id "ENSRNOG00000072766_tx_43"; exon_id "13_69787931_69788124_-"; exonnum "2"; txlen "752";
13	sraer114_ss	exon	69790266	69790518	0.266432085785743	-	.	gene_id "ENSRNOG00000072766"; transcript_id "ENSRNOG00000072766_tx_2"; exon_id "13_69790266_69790518_-"; exonnum "1"; txlen "876";
13	sraer114_ss	exon	69794962	69795120	0.0196265580828393	-	.	gene_id "ENSRNOG00000072766"; transcript_id "ENSRNOG00000072766_tx_22"; exon_id "13_69794962_69795120_-"; exonnum "1"; txlen "782";
13	sraer114_ss	exon	69796182	69796310	0.0092601870099582	-	.	gene_id "ENSRNOG00000072766"; transcript_id "ENSRNOG00000072766_tx_43"; exon_id "13_69796182_69796310_-"; exonnum "1"; txlen "752";
13	sraer114_ss	exon	69801757	69801839	0.0167015752579999	-	.	gene_id "ENSRNOG00000072766"; transcript_id "ENSRNOG00000072766_tx_32"; exon_id "13_69801757_69801839_-"; exonnum "1"; txlen "895";
13	ensembl	gene	69813580	69813685	0	-	.	gene_id "ENSRNOG00000057771"; gene_version "3"; gene_name "LOC120096369"; gene_source "ensembl"; gene_biotype "snRNA";
13	ensembl	transcript	69813580	69813685	0	-	.	gene_id "ENSRNOG00000057771"; gene_version "3"; transcript_id "ENSRNOT00000091718"; transcript_version "3"; gene_name "LOC120096369"; gene_source "ensembl"; gene_biotype "snRNA"; transcript_name "LOC120096369-201"; transcript_source "ensembl"; transcript_biotype "snRNA"; tag "Ensembl_canonical";
13	ensembl	exon	69813580	69813685	0	-	.	gene_id "ENSRNOG00000057771"; gene_version "3"; transcript_id "ENSRNOT00000091718"; transcript_version "3"; exon_number "1"; gene_name "LOC120096369"; gene_source "ensembl"; gene_biotype "snRNA"; transcript_name "LOC120096369-201"; transcript_source "ensembl"; transcript_biotype "snRNA"; exon_id "ENSRNOE00000537128"; exon_version "2"; tag "Ensembl_canonical";
13	sraer114_ss	exon	69815878	69815955	0.427045069625971	-	.	gene_id "ENSRNOG00000072766"; transcript_id "ENSRNOG00000072766_tx_1"; exon_id "13_69815878_69815955_-"; exonnum "1"; txlen "563";
13	sraer114_ss	exon	69815878	69815955	0.0412969649216062	-	.	gene_id "ENSRNOG00000072766"; transcript_id "ENSRNOG00000072766_tx_10"; exon_id "13_69815878_69815955_-"; exonnum "1"; txlen "1300";
13	sraer114_ss	exon	69815878	69815955	0.0336886371247618	-	.	gene_id "ENSRNOG00000072766"; transcript_id "ENSRNOG00000072766_tx_12"; exon_id "13_69815878_69815955_-"; exonnum "1"; txlen "701";
13	sraer114_ss	exon	69815878	69815955	0.0324545987892529	-	.	gene_id "ENSRNOG00000072766"; transcript_id "ENSRNOG00000072766_tx_13"; exon_id "13_69815878_69815955_-"; exonnum "1"; txlen "706";
13	sraer114_ss	exon	69815878	69815955	0.0290699804255081	-	.	gene_id "ENSRNOG00000072766"; transcript_id "ENSRNOG00000072766_tx_14"; exon_id "13_69815878_69815955_-"; exonnum "1"; txlen "1414";
13	sraer114_ss	exon	69815878	69815955	0.0280675673073872	-	.	gene_id "ENSRNOG00000072766"; transcript_id "ENSRNOG00000072766_tx_15"; exon_id "13_69815878_69815955_-"; exonnum "1"; txlen "935";
13	sraer114_ss	exon	69815878	69815955	0.0280675673073872	-	.	gene_id "ENSRNOG00000072766"; transcript_id "ENSRNOG00000072766_tx_16"; exon_id "13_69815878_69815955_-"; exonnum "1"; txlen "1672";
13	sraer114_ss	exon	69815878	69815955	0.0280675673073872	-	.	gene_id "ENSRNOG00000072766"; transcript_id "ENSRNOG00000072766_tx_17"; exon_id "13_69815878_69815955_-"; exonnum "1"; txlen "784";
13	sraer114_ss	exon	69815878	69815955	0.0190458492442984	-	.	gene_id "ENSRNOG00000072766"; transcript_id "ENSRNOG00000072766_tx_23"; exon_id "13_69815878_69815955_-"; exonnum "1"; txlen "1029";
13	sraer114_ss	exon	69815878	69815955	0.0190458492442984	-	.	gene_id "ENSRNOG00000072766"; transcript_id "ENSRNOG00000072766_tx_24"; exon_id "13_69815878_69815955_-"; exonnum "1"; txlen "821";
13	sraer114_ss	exon	69815878	69815955	0.0190458492442984	-	.	gene_id "ENSRNOG00000072766"; transcript_id "ENSRNOG00000072766_tx_25"; exon_id "13_69815878_69815955_-"; exonnum "1"; txlen "1558";
13	sraer114_ss	exon	69815878	69815955	0.0190458492442984	-	.	gene_id "ENSRNOG00000072766"; transcript_id "ENSRNOG00000072766_tx_26"; exon_id "13_69815878_69815955_-"; exonnum "1"; txlen "670";
13	sraer114_ss	exon	69815878	69815955	0.0190458492442984	-	.	gene_id "ENSRNOG00000072766"; transcript_id "ENSRNOG00000072766_tx_27"; exon_id "13_69815878_69815955_-"; exonnum "1"; txlen "1401";
13	sraer114_ss	exon	69815878	69815955	0.0190458492442984	-	.	gene_id "ENSRNOG00000072766"; transcript_id "ENSRNOG00000072766_tx_29"; exon_id "13_69815878_69815955_-"; exonnum "1"; txlen "1143";
13	sraer114_ss	exon	69815878	69815955	0.0190458492442984	-	.	gene_id "ENSRNOG00000072766"; transcript_id "ENSRNOG00000072766_tx_31"; exon_id "13_69815878_69815955_-"; exonnum "1"; txlen "1287";
13	sraer114_ss	exon	69815878	69815955	0.0140094660955711	-	.	gene_id "ENSRNOG00000072766"; transcript_id "ENSRNOG00000072766_tx_36"; exon_id "13_69815878_69815955_-"; exonnum "1"; txlen "536";
13	sraer114_ss	exon	69815878	69815955	0.013016310617349	-	.	gene_id "ENSRNOG00000072766"; transcript_id "ENSRNOG00000072766_tx_37"; exon_id "13_69815878_69815955_-"; exonnum "1"; txlen "650";
13	sraer114_ss	exon	69815878	69815955	0.00681477217323743	-	.	gene_id "ENSRNOG00000072766"; transcript_id "ENSRNOG00000072766_tx_48"; exon_id "13_69815878_69815955_-"; exonnum "1"; txlen "1086";
13	sraer114_ss	exon	69815878	69815955	0.100950996612634	-	.	gene_id "ENSRNOG00000072766"; transcript_id "ENSRNOG00000072766_tx_5"; exon_id "13_69815878_69815955_-"; exonnum "1"; txlen "507";
13	sraer114_ss	exon	69815878	69815955	0.00601447870872582	-	.	gene_id "ENSRNOG00000072766"; transcript_id "ENSRNOG00000072766_tx_51"; exon_id "13_69815878_69815955_-"; exonnum "1"; txlen "926";
13	sraer114_ss	exon	69815878	69815955	0.00601447870872582	-	.	gene_id "ENSRNOG00000072766"; transcript_id "ENSRNOG00000072766_tx_53"; exon_id "13_69815878_69815955_-"; exonnum "1"; txlen "1298";
13	sraer114_ss	exon	69815878	69815955	0.00601447870872582	-	.	gene_id "ENSRNOG00000072766"; transcript_id "ENSRNOG00000072766_tx_54"; exon_id "13_69815878_69815955_-"; exonnum "1"; txlen "1458";
13	sraer114_ss	exon	69815878	69815955	0.00601447870872582	-	.	gene_id "ENSRNOG00000072766"; transcript_id "ENSRNOG00000072766_tx_55"; exon_id "13_69815878_69815955_-"; exonnum "1"; txlen "1040";
13	sraer114_ss	exon	69815878	69815955	0.00601447870872582	-	.	gene_id "ENSRNOG00000072766"; transcript_id "ENSRNOG00000072766_tx_56"; exon_id "13_69815878_69815955_-"; exonnum "1"; txlen "1200";
13	sraer114_ss	exon	69815878	69815955	0.00601447870872582	-	.	gene_id "ENSRNOG00000072766"; transcript_id "ENSRNOG00000072766_tx_59"; exon_id "13_69815878_69815955_-"; exonnum "1"; txlen "1184";
13	sraer114_ss	exon	69815878	69815955	0.00601447870872582	-	.	gene_id "ENSRNOG00000072766"; transcript_id "ENSRNOG00000072766_tx_60"; exon_id "13_69815878_69815955_-"; exonnum "1"; txlen "1344";
13	sraer114_ss	exon	69815878	69815955	0.0493175747191622	-	.	gene_id "ENSRNOG00000072766"; transcript_id "ENSRNOG00000072766_tx_8"; exon_id "13_69815878_69815955_-"; exonnum "1"; txlen "677";
13	sraer114_es	exon	69816700	69817087	0.389135147040078	-	.	gene_id "sraer114_gene_41498"; transcript_id "sraer114_gene_41498_tx_3"; exon_id "13_69816700_69817087_-"; exonnum "3"; txlen "684";
13	ensembl	exon	69820451	69821356	0	-	.	gene_id "ENSRNOG00000059406"; gene_version "4"; transcript_id "ENSRNOT00000077157"; transcript_version "3"; exon_number "2"; gene_name "Ier5"; gene_source "ensembl"; gene_biotype "pseudogene"; transcript_name "Ier5-201"; transcript_source "ensembl"; transcript_biotype "pseudogene"; exon_id "ENSRNOE00000564058"; exon_version "1"; tag "Ensembl_canonical";
13	ensembl	gene	69820451	69822543	0	-	.	gene_id "ENSRNOG00000059406"; gene_version "4"; gene_name "Ier5"; gene_source "ensembl"; gene_biotype "pseudogene";
13	ensembl	transcript	69820451	69822543	0	-	.	gene_id "ENSRNOG00000059406"; gene_version "4"; transcript_id "ENSRNOT00000077157"; transcript_version "3"; gene_name "Ier5"; gene_source "ensembl"; gene_biotype "pseudogene"; transcript_name "Ier5-201"; transcript_source "ensembl"; transcript_biotype "pseudogene"; tag "Ensembl_canonical";
13	ensembl	exon	69822082	69822543	0	-	.	gene_id "ENSRNOG00000059406"; gene_version "4"; transcript_id "ENSRNOT00000077157"; transcript_version "3"; exon_number "1"; gene_name "Ier5"; gene_source "ensembl"; gene_biotype "pseudogene"; transcript_name "Ier5-201"; transcript_source "ensembl"; transcript_biotype "pseudogene"; exon_id "ENSRNOE00000536082"; exon_version "1"; tag "Ensembl_canonical";
13	sraer114_es	exon	69822731	69823280	0.689092841895803	-	.	gene_id "sraer114_gene_41498"; transcript_id "sraer114_gene_41498_tx_1"; exon_id "13_69822731_69823280_-"; exonnum "3"; txlen "846";
13	sraer114_mid	exon	69829020	69829082	0.689092841895803	-	.	gene_id "sraer114_gene_41498"; transcript_id "sraer114_gene_41498_tx_1"; exon_id "13_69829020_69829082_-"; exonnum "2"; txlen "846";
13	sraer114_mid	exon	69829020	69829082	0.389135147040078	-	.	gene_id "sraer114_gene_41498"; transcript_id "sraer114_gene_41498_tx_3"; exon_id "13_69829020_69829082_-"; exonnum "2"; txlen "684";
13	sraer114_ss	exon	69838103	69838335	0.689092841895803	-	.	gene_id "sraer114_gene_41498"; transcript_id "sraer114_gene_41498_tx_1"; exon_id "13_69838103_69838335_-"; exonnum "1"; txlen "846";
13	sraer114_ss	exon	69838103	69838335	0.389135147040078	-	.	gene_id "sraer114_gene_41498"; transcript_id "sraer114_gene_41498_tx_3"; exon_id "13_69838103_69838335_-"; exonnum "1"; txlen "684";
13	ensembl	three_prime_utr	69850420	69850842	0	-	.	gene_id "ENSRNOG00000003522"; gene_version "7"; transcript_id "ENSRNOT00000004694"; transcript_version "7"; gene_name "Mr1"; gene_source "ensembl"; gene_biotype "protein_coding"; transcript_name "Mr1-201"; transcript_source "ensembl"; transcript_biotype "protein_coding"; tag "Ensembl_canonical";
13	ensembl	exon	69850420	69850901	0	-	.	gene_id "ENSRNOG00000003522"; gene_version "7"; transcript_id "ENSRNOT00000004694"; transcript_version "7"; exon_number "6"; gene_name "Mr1"; gene_source "ensembl"; gene_biotype "protein_coding"; transcript_name "Mr1-201"; transcript_source "ensembl"; transcript_biotype "protein_coding"; exon_id "ENSRNOE00000273927"; exon_version "5"; tag "Ensembl_canonical";
13	ensembl	transcript	69850420	69868305	0	-	.	gene_id "ENSRNOG00000003522"; gene_version "7"; transcript_id "ENSRNOT00000004694"; transcript_version "7"; gene_name "Mr1"; gene_source "ensembl"; gene_biotype "protein_coding"; transcript_name "Mr1-201"; transcript_source "ensembl"; transcript_biotype "protein_coding"; tag "Ensembl_canonical";
13	ensembl	gene	69850420	69868502	0	-	.	gene_id "ENSRNOG00000003522"; gene_version "7"; gene_name "Mr1"; gene_source "ensembl"; gene_biotype "protein_coding";
13	ensembl	stop_codon	69850843	69850845	0	-	0	gene_id "ENSRNOG00000003522"; gene_version "7"; transcript_id "ENSRNOT00000004694"; transcript_version "7"; exon_number "6"; gene_name "Mr1"; gene_source "ensembl"; gene_biotype "protein_coding"; transcript_name "Mr1-201"; transcript_source "ensembl"; transcript_biotype "protein_coding"; tag "Ensembl_canonical";
13	ensembl	CDS	69850846	69850901	0	-	2	gene_id "ENSRNOG00000003522"; gene_version "7"; transcript_id "ENSRNOT00000004694"; transcript_version "7"; exon_number "6"; gene_name "Mr1"; gene_source "ensembl"; gene_biotype "protein_coding"; transcript_name "Mr1-201"; transcript_source "ensembl"; transcript_biotype "protein_coding"; protein_id "ENSRNOP00000004694"; protein_version "4"; tag "Ensembl_canonical";
13	ensembl	three_prime_utr	69852167	69852250	0	-	.	gene_id "ENSRNOG00000003522"; gene_version "7"; transcript_id "ENSRNOT00000103270"; transcript_version "2"; gene_name "Mr1"; gene_source "ensembl"; gene_biotype "protein_coding"; transcript_name "Mr1-202"; transcript_source "ensembl"; transcript_biotype "protein_coding";
13	ensembl	exon	69852167	69852271	0	-	.	gene_id "ENSRNOG00000003522"; gene_version "7"; transcript_id "ENSRNOT00000103270"; transcript_version "2"; exon_number "6"; gene_name "Mr1"; gene_source "ensembl"; gene_biotype "protein_coding"; transcript_name "Mr1-202"; transcript_source "ensembl"; transcript_biotype "protein_coding"; exon_id "ENSRNOE00000626110"; exon_version "1";
13	ensembl	exon	69852167	69852271	0	-	.	gene_id "ENSRNOG00000003522"; gene_version "7"; transcript_id "ENSRNOT00000004694"; transcript_version "7"; exon_number "5"; gene_name "Mr1"; gene_source "ensembl"; gene_biotype "protein_coding"; transcript_name "Mr1-201"; transcript_source "ensembl"; transcript_biotype "protein_coding"; exon_id "ENSRNOE00000273933"; exon_version "1"; tag "Ensembl_canonical";
13	ensembl	CDS	69852167	69852271	0	-	2	gene_id "ENSRNOG00000003522"; gene_version "7"; transcript_id "ENSRNOT00000004694"; transcript_version "7"; exon_number "5"; gene_name "Mr1"; gene_source "ensembl"; gene_biotype "protein_coding"; transcript_name "Mr1-201"; transcript_source "ensembl"; transcript_biotype "protein_coding"; protein_id "ENSRNOP00000004694"; protein_version "4"; tag "Ensembl_canonical";
13	ensembl	transcript	69852167	69868283	0	-	.	gene_id "ENSRNOG00000003522"; gene_version "7"; transcript_id "ENSRNOT00000103270"; transcript_version "2"; gene_name "Mr1"; gene_source "ensembl"; gene_biotype "protein_coding"; transcript_name "Mr1-202"; transcript_source "ensembl"; transcript_biotype "protein_coding";
13	ensembl	stop_codon	69852251	69852253	0	-	0	gene_id "ENSRNOG00000003522"; gene_version "7"; transcript_id "ENSRNOT00000103270"; transcript_version "2"; exon_number "6"; gene_name "Mr1"; gene_source "ensembl"; gene_biotype "protein_coding"; transcript_name "Mr1-202"; transcript_source "ensembl"; transcript_biotype "protein_coding";
13	ensembl	CDS	69852254	69852271	0	-	0	gene_id "ENSRNOG00000003522"; gene_version "7"; transcript_id "ENSRNOT00000103270"; transcript_version "2"; exon_number "6"; gene_name "Mr1"; gene_source "ensembl"; gene_biotype "protein_coding"; transcript_name "Mr1-202"; transcript_source "ensembl"; transcript_biotype "protein_coding"; protein_id "ENSRNOP00000097744"; protein_version "2";
13	ensembl	three_prime_utr	69853142	69853172	0	-	.	gene_id "ENSRNOG00000003522"; gene_version "7"; transcript_id "ENSRNOT00000139053"; transcript_version "1"; gene_name "Mr1"; gene_source "ensembl"; gene_biotype "protein_coding"; transcript_name "Mr1-203"; transcript_source "ensembl"; transcript_biotype "protein_coding";
13	ensembl	exon	69853142	69853258	0	-	.	gene_id "ENSRNOG00000003522"; gene_version "7"; transcript_id "ENSRNOT00000139053"; transcript_version "1"; exon_number "5"; gene_name "Mr1"; gene_source "ensembl"; gene_biotype "protein_coding"; transcript_name "Mr1-203"; transcript_source "ensembl"; transcript_biotype "protein_coding"; exon_id "ENSRNOE00000614415"; exon_version "1";
13	ensembl	exon	69853142	69853263	0	-	.	gene_id "ENSRNOG00000003522"; gene_version "7"; transcript_id "ENSRNOT00000103270"; transcript_version "2"; exon_number "5"; gene_name "Mr1"; gene_source "ensembl"; gene_biotype "protein_coding"; transcript_name "Mr1-202"; transcript_source "ensembl"; transcript_biotype "protein_coding"; exon_id "ENSRNOE00000738661"; exon_version "1";
13	ensembl	CDS	69853142	69853263	0	-	2	gene_id "ENSRNOG00000003522"; gene_version "7"; transcript_id "ENSRNOT00000103270"; transcript_version "2"; exon_number "5"; gene_name "Mr1"; gene_source "ensembl"; gene_biotype "protein_coding"; transcript_name "Mr1-202"; transcript_source "ensembl"; transcript_biotype "protein_coding"; protein_id "ENSRNOP00000097744"; protein_version "2";
13	ensembl	transcript	69853142	69868502	0	-	.	gene_id "ENSRNOG00000003522"; gene_version "7"; transcript_id "ENSRNOT00000139053"; transcript_version "1"; gene_name "Mr1"; gene_source "ensembl"; gene_biotype "protein_coding"; transcript_name "Mr1-203"; transcript_source "ensembl"; transcript_biotype "protein_coding";
13	ensembl	stop_codon	69853173	69853175	0	-	0	gene_id "ENSRNOG00000003522"; gene_version "7"; transcript_id "ENSRNOT00000139053"; transcript_version "1"; exon_number "5"; gene_name "Mr1"; gene_source "ensembl"; gene_biotype "protein_coding"; transcript_name "Mr1-203"; transcript_source "ensembl"; transcript_biotype "protein_coding";
13	ensembl	CDS	69853176	69853258	0	-	2	gene_id "ENSRNOG00000003522"; gene_version "7"; transcript_id "ENSRNOT00000139053"; transcript_version "1"; exon_number "5"; gene_name "Mr1"; gene_source "ensembl"; gene_biotype "protein_coding"; transcript_name "Mr1-203"; transcript_source "ensembl"; transcript_biotype "protein_coding"; protein_id "ENSRNOP00000110330"; protein_version "1";
13	ensembl	exon	69853850	69854125	0	-	.	gene_id "ENSRNOG00000003522"; gene_version "7"; transcript_id "ENSRNOT00000139053"; transcript_version "1"; exon_number "4"; gene_name "Mr1"; gene_source "ensembl"; gene_biotype "protein_coding"; transcript_name "Mr1-203"; transcript_source "ensembl"; transcript_biotype "protein_coding"; exon_id "ENSRNOE00000273941"; exon_version "1";
13	ensembl	CDS	69853850	69854125	0	-	2	gene_id "ENSRNOG00000003522"; gene_version "7"; transcript_id "ENSRNOT00000139053"; transcript_version "1"; exon_number "4"; gene_name "Mr1"; gene_source "ensembl"; gene_biotype "protein_coding"; transcript_name "Mr1-203"; transcript_source "ensembl"; transcript_biotype "protein_coding"; protein_id "ENSRNOP00000110330"; protein_version "1";
13	ensembl	exon	69853850	69854125	0	-	.	gene_id "ENSRNOG00000003522"; gene_version "7"; transcript_id "ENSRNOT00000103270"; transcript_version "2"; exon_number "4"; gene_name "Mr1"; gene_source "ensembl"; gene_biotype "protein_coding"; transcript_name "Mr1-202"; transcript_source "ensembl"; transcript_biotype "protein_coding"; exon_id "ENSRNOE00000273941"; exon_version "1";
13	ensembl	CDS	69853850	69854125	0	-	2	gene_id "ENSRNOG00000003522"; gene_version "7"; transcript_id "ENSRNOT00000103270"; transcript_version "2"; exon_number "4"; gene_name "Mr1"; gene_source "ensembl"; gene_biotype "protein_coding"; transcript_name "Mr1-202"; transcript_source "ensembl"; transcript_biotype "protein_coding"; protein_id "ENSRNOP00000097744"; protein_version "2";
13	ensembl	exon	69853850	69854125	0	-	.	gene_id "ENSRNOG00000003522"; gene_version "7"; transcript_id "ENSRNOT00000004694"; transcript_version "7"; exon_number "4"; gene_name "Mr1"; gene_source "ensembl"; gene_biotype "protein_coding"; transcript_name "Mr1-201"; transcript_source "ensembl"; transcript_biotype "protein_coding"; exon_id "ENSRNOE00000273941"; exon_version "1"; tag "Ensembl_canonical";
13	ensembl	CDS	69853850	69854125	0	-	2	gene_id "ENSRNOG00000003522"; gene_version "7"; transcript_id "ENSRNOT00000004694"; transcript_version "7"; exon_number "4"; gene_name "Mr1"; gene_source "ensembl"; gene_biotype "protein_coding"; transcript_name "Mr1-201"; transcript_source "ensembl"; transcript_biotype "protein_coding"; protein_id "ENSRNOP00000004694"; protein_version "4"; tag "Ensembl_canonical";
13	ensembl	exon	69858134	69858409	0	-	.	gene_id "ENSRNOG00000003522"; gene_version "7"; transcript_id "ENSRNOT00000139053"; transcript_version "1"; exon_number "3"; gene_name "Mr1"; gene_source "ensembl"; gene_biotype "protein_coding"; transcript_name "Mr1-203"; transcript_source "ensembl"; transcript_biotype "protein_coding"; exon_id "ENSRNOE00000273949"; exon_version "1";
13	ensembl	CDS	69858134	69858409	0	-	2	gene_id "ENSRNOG00000003522"; gene_version "7"; transcript_id "ENSRNOT00000139053"; transcript_version "1"; exon_number "3"; gene_name "Mr1"; gene_source "ensembl"; gene_biotype "protein_coding"; transcript_name "Mr1-203"; transcript_source "ensembl"; transcript_biotype "protein_coding"; protein_id "ENSRNOP00000110330"; protein_version "1";
13	ensembl	exon	69858134	69858409	0	-	.	gene_id "ENSRNOG00000003522"; gene_version "7"; transcript_id "ENSRNOT00000103270"; transcript_version "2"; exon_number "3"; gene_name "Mr1"; gene_source "ensembl"; gene_biotype "protein_coding"; transcript_name "Mr1-202"; transcript_source "ensembl"; transcript_biotype "protein_coding"; exon_id "ENSRNOE00000273949"; exon_version "1";
13	ensembl	CDS	69858134	69858409	0	-	2	gene_id "ENSRNOG00000003522"; gene_version "7"; transcript_id "ENSRNOT00000103270"; transcript_version "2"; exon_number "3"; gene_name "Mr1"; gene_source "ensembl"; gene_biotype "protein_coding"; transcript_name "Mr1-202"; transcript_source "ensembl"; transcript_biotype "protein_coding"; protein_id "ENSRNOP00000097744"; protein_version "2";
13	ensembl	exon	69858134	69858409	0	-	.	gene_id "ENSRNOG00000003522"; gene_version "7"; transcript_id "ENSRNOT00000004694"; transcript_version "7"; exon_number "3"; gene_name "Mr1"; gene_source "ensembl"; gene_biotype "protein_coding"; transcript_name "Mr1-201"; transcript_source "ensembl"; transcript_biotype "protein_coding"; exon_id "ENSRNOE00000273949"; exon_version "1"; tag "Ensembl_canonical";
13	ensembl	CDS	69858134	69858409	0	-	2	gene_id "ENSRNOG00000003522"; gene_version "7"; transcript_id "ENSRNOT00000004694"; transcript_version "7"; exon_number "3"; gene_name "Mr1"; gene_source "ensembl"; gene_biotype "protein_coding"; transcript_name "Mr1-201"; transcript_source "ensembl"; transcript_biotype "protein_coding"; protein_id "ENSRNOP00000004694"; protein_version "4"; tag "Ensembl_canonical";
13	ensembl	exon	69859226	69859486	0	-	.	gene_id "ENSRNOG00000003522"; gene_version "7"; transcript_id "ENSRNOT00000139053"; transcript_version "1"; exon_number "2"; gene_name "Mr1"; gene_source "ensembl"; gene_biotype "protein_coding"; transcript_name "Mr1-203"; transcript_source "ensembl"; transcript_biotype "protein_coding"; exon_id "ENSRNOE00000032935"; exon_version "2";
13	ensembl	CDS	69859226	69859486	0	-	2	gene_id "ENSRNOG00000003522"; gene_version "7"; transcript_id "ENSRNOT00000139053"; transcript_version "1"; exon_number "2"; gene_name "Mr1"; gene_source "ensembl"; gene_biotype "protein_coding"; transcript_name "Mr1-203"; transcript_source "ensembl"; transcript_biotype "protein_coding"; protein_id "ENSRNOP00000110330"; protein_version "1";
13	ensembl	exon	69859226	69859486	0	-	.	gene_id "ENSRNOG00000003522"; gene_version "7"; transcript_id "ENSRNOT00000103270"; transcript_version "2"; exon_number "2"; gene_name "Mr1"; gene_source "ensembl"; gene_biotype "protein_coding"; transcript_name "Mr1-202"; transcript_source "ensembl"; transcript_biotype "protein_coding"; exon_id "ENSRNOE00000032935"; exon_version "2";
13	ensembl	CDS	69859226	69859486	0	-	2	gene_id "ENSRNOG00000003522"; gene_version "7"; transcript_id "ENSRNOT00000103270"; transcript_version "2"; exon_number "2"; gene_name "Mr1"; gene_source "ensembl"; gene_biotype "protein_coding"; transcript_name "Mr1-202"; transcript_source "ensembl"; transcript_biotype "protein_coding"; protein_id "ENSRNOP00000097744"; protein_version "2";
13	ensembl	exon	69859226	69859486	0	-	.	gene_id "ENSRNOG00000003522"; gene_version "7"; transcript_id "ENSRNOT00000004694"; transcript_version "7"; exon_number "2"; gene_name "Mr1"; gene_source "ensembl"; gene_biotype "protein_coding"; transcript_name "Mr1-201"; transcript_source "ensembl"; transcript_biotype "protein_coding"; exon_id "ENSRNOE00000032935"; exon_version "2"; tag "Ensembl_canonical";
13	ensembl	CDS	69859226	69859486	0	-	2	gene_id "ENSRNOG00000003522"; gene_version "7"; transcript_id "ENSRNOT00000004694"; transcript_version "7"; exon_number "2"; gene_name "Mr1"; gene_source "ensembl"; gene_biotype "protein_coding"; transcript_name "Mr1-201"; transcript_source "ensembl"; transcript_biotype "protein_coding"; protein_id "ENSRNOP00000004694"; protein_version "4"; tag "Ensembl_canonical";
13	ensembl	CDS	69868112	69868196	0	-	0	gene_id "ENSRNOG00000003522"; gene_version "7"; transcript_id "ENSRNOT00000139053"; transcript_version "1"; exon_number "1"; gene_name "Mr1"; gene_source "ensembl"; gene_biotype "protein_coding"; transcript_name "Mr1-203"; transcript_source "ensembl"; transcript_biotype "protein_coding"; protein_id "ENSRNOP00000110330"; protein_version "1";
13	ensembl	CDS	69868112	69868196	0	-	0	gene_id "ENSRNOG00000003522"; gene_version "7"; transcript_id "ENSRNOT00000103270"; transcript_version "2"; exon_number "1"; gene_name "Mr1"; gene_source "ensembl"; gene_biotype "protein_coding"; transcript_name "Mr1-202"; transcript_source "ensembl"; transcript_biotype "protein_coding"; protein_id "ENSRNOP00000097744"; protein_version "2";
13	ensembl	CDS	69868112	69868196	0	-	0	gene_id "ENSRNOG00000003522"; gene_version "7"; transcript_id "ENSRNOT00000004694"; transcript_version "7"; exon_number "1"; gene_name "Mr1"; gene_source "ensembl"; gene_biotype "protein_coding"; transcript_name "Mr1-201"; transcript_source "ensembl"; transcript_biotype "protein_coding"; protein_id "ENSRNOP00000004694"; protein_version "4"; tag "Ensembl_canonical";
13	ensembl	exon	69868112	69868283	0	-	.	gene_id "ENSRNOG00000003522"; gene_version "7"; transcript_id "ENSRNOT00000103270"; transcript_version "2"; exon_number "1"; gene_name "Mr1"; gene_source "ensembl"; gene_biotype "protein_coding"; transcript_name "Mr1-202"; transcript_source "ensembl"; transcript_biotype "protein_coding"; exon_id "ENSRNOE00000273973"; exon_version "5";
13	ensembl	exon	69868112	69868305	0	-	.	gene_id "ENSRNOG00000003522"; gene_version "7"; transcript_id "ENSRNOT00000004694"; transcript_version "7"; exon_number "1"; gene_name "Mr1"; gene_source "ensembl"; gene_biotype "protein_coding"; transcript_name "Mr1-201"; transcript_source "ensembl"; transcript_biotype "protein_coding"; exon_id "ENSRNOE00000582844"; exon_version "2"; tag "Ensembl_canonical";
13	ensembl	exon	69868112	69868502	0	-	.	gene_id "ENSRNOG00000003522"; gene_version "7"; transcript_id "ENSRNOT00000139053"; transcript_version "1"; exon_number "1"; gene_name "Mr1"; gene_source "ensembl"; gene_biotype "protein_coding"; transcript_name "Mr1-203"; transcript_source "ensembl"; transcript_biotype "protein_coding"; exon_id "ENSRNOE00000679166"; exon_version "1";
13	ensembl	start_codon	69868194	69868196	0	-	0	gene_id "ENSRNOG00000003522"; gene_version "7"; transcript_id "ENSRNOT00000139053"; transcript_version "1"; exon_number "1"; gene_name "Mr1"; gene_source "ensembl"; gene_biotype "protein_coding"; transcript_name "Mr1-203"; transcript_source "ensembl"; transcript_biotype "protein_coding";
13	ensembl	start_codon	69868194	69868196	0	-	0	gene_id "ENSRNOG00000003522"; gene_version "7"; transcript_id "ENSRNOT00000103270"; transcript_version "2"; exon_number "1"; gene_name "Mr1"; gene_source "ensembl"; gene_biotype "protein_coding"; transcript_name "Mr1-202"; transcript_source "ensembl"; transcript_biotype "protein_coding";
13	ensembl	start_codon	69868194	69868196	0	-	0	gene_id "ENSRNOG00000003522"; gene_version "7"; transcript_id "ENSRNOT00000004694"; transcript_version "7"; exon_number "1"; gene_name "Mr1"; gene_source "ensembl"; gene_biotype "protein_coding"; transcript_name "Mr1-201"; transcript_source "ensembl"; transcript_biotype "protein_coding"; tag "Ensembl_canonical";
13	ensembl	five_prime_utr	69868197	69868283	0	-	.	gene_id "ENSRNOG00000003522"; gene_version "7"; transcript_id "ENSRNOT00000103270"; transcript_version "2"; gene_name "Mr1"; gene_source "ensembl"; gene_biotype "protein_coding"; transcript_name "Mr1-202"; transcript_source "ensembl"; transcript_biotype "protein_coding";
13	ensembl	five_prime_utr	69868197	69868305	0	-	.	gene_id "ENSRNOG00000003522"; gene_version "7"; transcript_id "ENSRNOT00000004694"; transcript_version "7"; gene_name "Mr1"; gene_source "ensembl"; gene_biotype "protein_coding"; transcript_name "Mr1-201"; transcript_source "ensembl"; transcript_biotype "protein_coding"; tag "Ensembl_canonical";
13	ensembl	five_prime_utr	69868197	69868502	0	-	.	gene_id "ENSRNOG00000003522"; gene_version "7"; transcript_id "ENSRNOT00000139053"; transcript_version "1"; gene_name "Mr1"; gene_source "ensembl"; gene_biotype "protein_coding"; transcript_name "Mr1-203"; transcript_source "ensembl"; transcript_biotype "protein_coding";
13	ensembl	three_prime_utr	69939228	69940273	0	-	.	gene_id "ENSRNOG00000000040"; gene_version "10"; transcript_id "ENSRNOT00000093726"; transcript_version "3"; gene_name "Kiaa1614"; gene_source "ensembl"; gene_biotype "protein_coding"; transcript_name "Kiaa1614-201"; transcript_source "ensembl"; transcript_biotype "protein_coding"; tag "Ensembl_canonical";
13	ensembl	exon	69939228	69940467	0	-	.	gene_id "ENSRNOG00000000040"; gene_version "10"; transcript_id "ENSRNOT00000093726"; transcript_version "3"; exon_number "10"; gene_name "Kiaa1614"; gene_source "ensembl"; gene_biotype "protein_coding"; transcript_name "Kiaa1614-201"; transcript_source "ensembl"; transcript_biotype "protein_coding"; exon_id "ENSRNOE00000580495"; exon_version "3"; tag "Ensembl_canonical";
13	ENSEMBL114_rn	exon	69939228	69940467	3.67843834267594	-	.	gene_id "ENSRNOG00000000040"; transcript_id "ENSRNOG00000000040_tx_10"; exon_id "13_69939228_69940467_-"; exonnum "9"; txlen "4575";
13	ENSEMBL114_rn	exon	69939228	69940467	2.26888457629084	-	.	gene_id "ENSRNOG00000000040"; transcript_id "ENSRNOG00000000040_tx_11"; exon_id "13_69939228_69940467_-"; exonnum "6"; txlen "2050";
13	ENSEMBL114_rn	exon	69939228	69940467	2.07791647291298	-	.	gene_id "ENSRNOG00000000040"; transcript_id "ENSRNOG00000000040_tx_12"; exon_id "13_69939228_69940467_-"; exonnum "9"; txlen "4668";
13	ENSEMBL114_rn	exon	69939228	69940467	2.0622421407891	-	.	gene_id "ENSRNOG00000000040"; transcript_id "ENSRNOG00000000040_tx_13"; exon_id "13_69939228_69940467_-"; exonnum "10"; txlen "4909";
13	ENSEMBL114_rn	exon	69939228	69940467	1.774755771298	-	.	gene_id "ENSRNOG00000000040"; transcript_id "ENSRNOG00000000040_tx_14"; exon_id "13_69939228_69940467_-"; exonnum "8"; txlen "4511";
13	ENSEMBL114_rn	exon	69939228	69940467	6.15783873699899	-	.	gene_id "ENSRNOG00000000040"; transcript_id "ENSRNOG00000000040_tx_8"; exon_id "13_69939228_69940467_-"; exonnum "10"; txlen "4732";
13	ensembl	gene	69939228	69971557	0	-	.	gene_id "ENSRNOG00000000040"; gene_version "10"; gene_name "Kiaa1614"; gene_source "ensembl"; gene_biotype "protein_coding";
13	ensembl	transcript	69939228	69971557	0	-	.	gene_id "ENSRNOG00000000040"; gene_version "10"; transcript_id "ENSRNOT00000093726"; transcript_version "3"; gene_name "Kiaa1614"; gene_source "ensembl"; gene_biotype "protein_coding"; transcript_name "Kiaa1614-201"; transcript_source "ensembl"; transcript_biotype "protein_coding"; tag "Ensembl_canonical";
13	ensembl	stop_codon	69940274	69940276	0	-	0	gene_id "ENSRNOG00000000040"; gene_version "10"; transcript_id "ENSRNOT00000093726"; transcript_version "3"; exon_number "10"; gene_name "Kiaa1614"; gene_source "ensembl"; gene_biotype "protein_coding"; transcript_name "Kiaa1614-201"; transcript_source "ensembl"; transcript_biotype "protein_coding"; tag "Ensembl_canonical";
13	ensembl	CDS	69940277	69940467	0	-	2	gene_id "ENSRNOG00000000040"; gene_version "10"; transcript_id "ENSRNOT00000093726"; transcript_version "3"; exon_number "10"; gene_name "Kiaa1614"; gene_source "ensembl"; gene_biotype "protein_coding"; transcript_name "Kiaa1614-201"; transcript_source "ensembl"; transcript_biotype "protein_coding"; protein_id "ENSRNOP00000076328"; protein_version "2"; tag "Ensembl_canonical";
13	ensembl	exon	69943864	69944048	0	-	.	gene_id "ENSRNOG00000000040"; gene_version "10"; transcript_id "ENSRNOT00000093726"; transcript_version "3"; exon_number "9"; gene_name "Kiaa1614"; gene_source "ensembl"; gene_biotype "protein_coding"; transcript_name "Kiaa1614-201"; transcript_source "ensembl"; transcript_biotype "protein_coding"; exon_id "ENSRNOE00000578720"; exon_version "1"; tag "Ensembl_canonical";
13	ensembl	CDS	69943864	69944048	0	-	1	gene_id "ENSRNOG00000000040"; gene_version "10"; transcript_id "ENSRNOT00000093726"; transcript_version "3"; exon_number "9"; gene_name "Kiaa1614"; gene_source "ensembl"; gene_biotype "protein_coding"; transcript_name "Kiaa1614-201"; transcript_source "ensembl"; transcript_biotype "protein_coding"; protein_id "ENSRNOP00000076328"; protein_version "2"; tag "Ensembl_canonical";
13	ENSEMBL114_rn	exon	69943864	69944048	3.67843834267594	-	.	gene_id "ENSRNOG00000000040"; transcript_id "ENSRNOG00000000040_tx_10"; exon_id "13_69943864_69944048_-"; exonnum "8"; txlen "4575";
13	ENSEMBL114_rn	exon	69943864	69944048	2.26888457629084	-	.	gene_id "ENSRNOG00000000040"; transcript_id "ENSRNOG00000000040_tx_11"; exon_id "13_69943864_69944048_-"; exonnum "5"; txlen "2050";
13	ENSEMBL114_rn	exon	69943864	69944048	2.07791647291298	-	.	gene_id "ENSRNOG00000000040"; transcript_id "ENSRNOG00000000040_tx_12"; exon_id "13_69943864_69944048_-"; exonnum "8"; txlen "4668";
13	ENSEMBL114_rn	exon	69943864	69944048	2.0622421407891	-	.	gene_id "ENSRNOG00000000040"; transcript_id "ENSRNOG00000000040_tx_13"; exon_id "13_69943864_69944048_-"; exonnum "9"; txlen "4909";
13	ENSEMBL114_rn	exon	69943864	69944048	1.774755771298	-	.	gene_id "ENSRNOG00000000040"; transcript_id "ENSRNOG00000000040_tx_14"; exon_id "13_69943864_69944048_-"; exonnum "7"; txlen "4511";
13	ENSEMBL114_rn	exon	69943864	69944048	6.15783873699899	-	.	gene_id "ENSRNOG00000000040"; transcript_id "ENSRNOG00000000040_tx_8"; exon_id "13_69943864_69944048_-"; exonnum "9"; txlen "4732";
13	ensembl	exon	69944702	69944829	0	-	.	gene_id "ENSRNOG00000000040"; gene_version "10"; transcript_id "ENSRNOT00000093726"; transcript_version "3"; exon_number "8"; gene_name "Kiaa1614"; gene_source "ensembl"; gene_biotype "protein_coding"; transcript_name "Kiaa1614-201"; transcript_source "ensembl"; transcript_biotype "protein_coding"; exon_id "ENSRNOE00000272585"; exon_version "1"; tag "Ensembl_canonical";
13	ensembl	CDS	69944702	69944829	0	-	0	gene_id "ENSRNOG00000000040"; gene_version "10"; transcript_id "ENSRNOT00000093726"; transcript_version "3"; exon_number "8"; gene_name "Kiaa1614"; gene_source "ensembl"; gene_biotype "protein_coding"; transcript_name "Kiaa1614-201"; transcript_source "ensembl"; transcript_biotype "protein_coding"; protein_id "ENSRNOP00000076328"; protein_version "2"; tag "Ensembl_canonical";
13	ENSEMBL114_rn	exon	69944702	69944829	3.67843834267594	-	.	gene_id "ENSRNOG00000000040"; transcript_id "ENSRNOG00000000040_tx_10"; exon_id "13_69944702_69944829_-"; exonnum "7"; txlen "4575";
13	ENSEMBL114_rn	exon	69944702	69944829	2.26888457629084	-	.	gene_id "ENSRNOG00000000040"; transcript_id "ENSRNOG00000000040_tx_11"; exon_id "13_69944702_69944829_-"; exonnum "4"; txlen "2050";
13	ENSEMBL114_rn	exon	69944702	69944829	2.07791647291298	-	.	gene_id "ENSRNOG00000000040"; transcript_id "ENSRNOG00000000040_tx_12"; exon_id "13_69944702_69944829_-"; exonnum "7"; txlen "4668";
13	ENSEMBL114_rn	exon	69944702	69944829	2.0622421407891	-	.	gene_id "ENSRNOG00000000040"; transcript_id "ENSRNOG00000000040_tx_13"; exon_id "13_69944702_69944829_-"; exonnum "8"; txlen "4909";
13	ENSEMBL114_rn	exon	69944702	69944829	1.774755771298	-	.	gene_id "ENSRNOG00000000040"; transcript_id "ENSRNOG00000000040_tx_14"; exon_id "13_69944702_69944829_-"; exonnum "6"; txlen "4511";
13	ENSEMBL114_rn	exon	69944702	69944829	6.15783873699899	-	.	gene_id "ENSRNOG00000000040"; transcript_id "ENSRNOG00000000040_tx_8"; exon_id "13_69944702_69944829_-"; exonnum "8"; txlen "4732";
13	ensembl	exon	69947419	69947659	0	-	.	gene_id "ENSRNOG00000000040"; gene_version "10"; transcript_id "ENSRNOT00000093726"; transcript_version "3"; exon_number "7"; gene_name "Kiaa1614"; gene_source "ensembl"; gene_biotype "protein_coding"; transcript_name "Kiaa1614-201"; transcript_source "ensembl"; transcript_biotype "protein_coding"; exon_id "ENSRNOE00000000230"; exon_version "1"; tag "Ensembl_canonical";
13	ensembl	CDS	69947419	69947659	0	-	1	gene_id "ENSRNOG00000000040"; gene_version "10"; transcript_id "ENSRNOT00000093726"; transcript_version "3"; exon_number "7"; gene_name "Kiaa1614"; gene_source "ensembl"; gene_biotype "protein_coding"; transcript_name "Kiaa1614-201"; transcript_source "ensembl"; transcript_biotype "protein_coding"; protein_id "ENSRNOP00000076328"; protein_version "2"; tag "Ensembl_canonical";
13	ENSEMBL114_rn	exon	69947419	69947659	3.67843834267594	-	.	gene_id "ENSRNOG00000000040"; transcript_id "ENSRNOG00000000040_tx_10"; exon_id "13_69947419_69947659_-"; exonnum "6"; txlen "4575";
13	ENSEMBL114_rn	exon	69947419	69947659	2.26888457629084	-	.	gene_id "ENSRNOG00000000040"; transcript_id "ENSRNOG00000000040_tx_11"; exon_id "13_69947419_69947659_-"; exonnum "3"; txlen "2050";
13	ENSEMBL114_rn	exon	69947419	69947659	2.07791647291298	-	.	gene_id "ENSRNOG00000000040"; transcript_id "ENSRNOG00000000040_tx_12"; exon_id "13_69947419_69947659_-"; exonnum "6"; txlen "4668";
13	ENSEMBL114_rn	exon	69947419	69947659	2.0622421407891	-	.	gene_id "ENSRNOG00000000040"; transcript_id "ENSRNOG00000000040_tx_13"; exon_id "13_69947419_69947659_-"; exonnum "7"; txlen "4909";
13	ENSEMBL114_rn	exon	69947419	69947659	1.774755771298	-	.	gene_id "ENSRNOG00000000040"; transcript_id "ENSRNOG00000000040_tx_14"; exon_id "13_69947419_69947659_-"; exonnum "5"; txlen "4511";
13	ENSEMBL114_rn	exon	69947419	69947659	6.15783873699899	-	.	gene_id "ENSRNOG00000000040"; transcript_id "ENSRNOG00000000040_tx_8"; exon_id "13_69947419_69947659_-"; exonnum "7"; txlen "4732";
13	ensembl	exon	69949404	69949560	0	-	.	gene_id "ENSRNOG00000000040"; gene_version "10"; transcript_id "ENSRNOT00000093726"; transcript_version "3"; exon_number "6"; gene_name "Kiaa1614"; gene_source "ensembl"; gene_biotype "protein_coding"; transcript_name "Kiaa1614-201"; transcript_source "ensembl"; transcript_biotype "protein_coding"; exon_id "ENSRNOE00000000229"; exon_version "1"; tag "Ensembl_canonical";
13	ensembl	CDS	69949404	69949560	0	-	2	gene_id "ENSRNOG00000000040"; gene_version "10"; transcript_id "ENSRNOT00000093726"; transcript_version "3"; exon_number "6"; gene_name "Kiaa1614"; gene_source "ensembl"; gene_biotype "protein_coding"; transcript_name "Kiaa1614-201"; transcript_source "ensembl"; transcript_biotype "protein_coding"; protein_id "ENSRNOP00000076328"; protein_version "2"; tag "Ensembl_canonical";
13	ENSEMBL114_rn	exon	69949404	69949560	2.26888457629084	-	.	gene_id "ENSRNOG00000000040"; transcript_id "ENSRNOG00000000040_tx_11"; exon_id "13_69949404_69949560_-"; exonnum "2"; txlen "2050";
13	ENSEMBL114_rn	exon	69949404	69949560	2.07791647291298	-	.	gene_id "ENSRNOG00000000040"; transcript_id "ENSRNOG00000000040_tx_12"; exon_id "13_69949404_69949560_-"; exonnum "5"; txlen "4668";
13	ENSEMBL114_rn	exon	69949404	69949560	2.0622421407891	-	.	gene_id "ENSRNOG00000000040"; transcript_id "ENSRNOG00000000040_tx_13"; exon_id "13_69949404_69949560_-"; exonnum "6"; txlen "4909";
13	ENSEMBL114_rn	exon	69949404	69949560	6.15783873699899	-	.	gene_id "ENSRNOG00000000040"; transcript_id "ENSRNOG00000000040_tx_8"; exon_id "13_69949404_69949560_-"; exonnum "6"; txlen "4732";
13	sraer114_mid	exon	69950883	69950981	2.26888457629084	-	.	gene_id "ENSRNOG00000000040"; transcript_id "ENSRNOG00000000040_tx_11"; exon_id "13_69950883_69950981_-"; exonnum "1"; txlen "2050";
13	ensembl	exon	69950883	69952393	0	-	.	gene_id "ENSRNOG00000000040"; gene_version "10"; transcript_id "ENSRNOT00000093726"; transcript_version "3"; exon_number "5"; gene_name "Kiaa1614"; gene_source "ensembl"; gene_biotype "protein_coding"; transcript_name "Kiaa1614-201"; transcript_source "ensembl"; transcript_biotype "protein_coding"; exon_id "ENSRNOE00000000228"; exon_version "3"; tag "Ensembl_canonical";
13	ensembl	CDS	69950883	69952393	0	-	1	gene_id "ENSRNOG00000000040"; gene_version "10"; transcript_id "ENSRNOT00000093726"; transcript_version "3"; exon_number "5"; gene_name "Kiaa1614"; gene_source "ensembl"; gene_biotype "protein_coding"; transcript_name "Kiaa1614-201"; transcript_source "ensembl"; transcript_biotype "protein_coding"; protein_id "ENSRNOP00000076328"; protein_version "2"; tag "Ensembl_canonical";
13	ENSEMBL114_rn	exon	69950883	69952393	3.67843834267594	-	.	gene_id "ENSRNOG00000000040"; transcript_id "ENSRNOG00000000040_tx_10"; exon_id "13_69950883_69952393_-"; exonnum "5"; txlen "4575";
13	ENSEMBL114_rn	exon	69950883	69952393	2.07791647291298	-	.	gene_id "ENSRNOG00000000040"; transcript_id "ENSRNOG00000000040_tx_12"; exon_id "13_69950883_69952393_-"; exonnum "4"; txlen "4668";
13	ENSEMBL114_rn	exon	69950883	69952393	2.0622421407891	-	.	gene_id "ENSRNOG00000000040"; transcript_id "ENSRNOG00000000040_tx_13"; exon_id "13_69950883_69952393_-"; exonnum "5"; txlen "4909";
13	ENSEMBL114_rn	exon	69950883	69952393	1.774755771298	-	.	gene_id "ENSRNOG00000000040"; transcript_id "ENSRNOG00000000040_tx_14"; exon_id "13_69950883_69952393_-"; exonnum "4"; txlen "4511";
13	ENSEMBL114_rn	exon	69950883	69952393	6.15783873699899	-	.	gene_id "ENSRNOG00000000040"; transcript_id "ENSRNOG00000000040_tx_8"; exon_id "13_69950883_69952393_-"; exonnum "5"; txlen "4732";
13	ensembl	exon	69958680	69958823	0	-	.	gene_id "ENSRNOG00000000040"; gene_version "10"; transcript_id "ENSRNOT00000093726"; transcript_version "3"; exon_number "4"; gene_name "Kiaa1614"; gene_source "ensembl"; gene_biotype "protein_coding"; transcript_name "Kiaa1614-201"; transcript_source "ensembl"; transcript_biotype "protein_coding"; exon_id "ENSRNOE00000284863"; exon_version "3"; tag "Ensembl_canonical";
13	ensembl	CDS	69958680	69958823	0	-	1	gene_id "ENSRNOG00000000040"; gene_version "10"; transcript_id "ENSRNOT00000093726"; transcript_version "3"; exon_number "4"; gene_name "Kiaa1614"; gene_source "ensembl"; gene_biotype "protein_coding"; transcript_name "Kiaa1614-201"; transcript_source "ensembl"; transcript_biotype "protein_coding"; protein_id "ENSRNOP00000076328"; protein_version "2"; tag "Ensembl_canonical";
13	ENSEMBL114_rn	exon	69958680	69958823	3.67843834267594	-	.	gene_id "ENSRNOG00000000040"; transcript_id "ENSRNOG00000000040_tx_10"; exon_id "13_69958680_69958823_-"; exonnum "4"; txlen "4575";
13	ENSEMBL114_rn	exon	69958680	69958823	2.07791647291298	-	.	gene_id "ENSRNOG00000000040"; transcript_id "ENSRNOG00000000040_tx_12"; exon_id "13_69958680_69958823_-"; exonnum "3"; txlen "4668";
13	ENSEMBL114_rn	exon	69958680	69958823	2.0622421407891	-	.	gene_id "ENSRNOG00000000040"; transcript_id "ENSRNOG00000000040_tx_13"; exon_id "13_69958680_69958823_-"; exonnum "4"; txlen "4909";
13	ENSEMBL114_rn	exon	69958680	69958823	1.774755771298	-	.	gene_id "ENSRNOG00000000040"; transcript_id "ENSRNOG00000000040_tx_14"; exon_id "13_69958680_69958823_-"; exonnum "3"; txlen "4511";
13	ENSEMBL114_rn	exon	69958680	69958823	6.15783873699899	-	.	gene_id "ENSRNOG00000000040"; transcript_id "ENSRNOG00000000040_tx_8"; exon_id "13_69958680_69958823_-"; exonnum "4"; txlen "4732";
13	ensembl	exon	69967834	69967897	0	-	.	gene_id "ENSRNOG00000000040"; gene_version "10"; transcript_id "ENSRNOT00000093726"; transcript_version "3"; exon_number "3"; gene_name "Kiaa1614"; gene_source "ensembl"; gene_biotype "protein_coding"; transcript_name "Kiaa1614-201"; transcript_source "ensembl"; transcript_biotype "protein_coding"; exon_id "ENSRNOE00000569691"; exon_version "1"; tag "Ensembl_canonical";
13	ensembl	CDS	69967834	69967897	0	-	2	gene_id "ENSRNOG00000000040"; gene_version "10"; transcript_id "ENSRNOT00000093726"; transcript_version "3"; exon_number "3"; gene_name "Kiaa1614"; gene_source "ensembl"; gene_biotype "protein_coding"; transcript_name "Kiaa1614-201"; transcript_source "ensembl"; transcript_biotype "protein_coding"; protein_id "ENSRNOP00000076328"; protein_version "2"; tag "Ensembl_canonical";
13	ENSEMBL114_rn	exon	69967834	69967897	3.67843834267594	-	.	gene_id "ENSRNOG00000000040"; transcript_id "ENSRNOG00000000040_tx_10"; exon_id "13_69967834_69967897_-"; exonnum "3"; txlen "4575";
13	ENSEMBL114_rn	exon	69967834	69967897	2.0622421407891	-	.	gene_id "ENSRNOG00000000040"; transcript_id "ENSRNOG00000000040_tx_13"; exon_id "13_69967834_69967897_-"; exonnum "3"; txlen "4909";
13	ENSEMBL114_rn	exon	69967834	69967897	6.15783873699899	-	.	gene_id "ENSRNOG00000000040"; transcript_id "ENSRNOG00000000040_tx_8"; exon_id "13_69967834_69967897_-"; exonnum "3"; txlen "4732";
13	ensembl	exon	69968521	69969446	0	-	.	gene_id "ENSRNOG00000000040"; gene_version "10"; transcript_id "ENSRNOT00000093726"; transcript_version "3"; exon_number "2"; gene_name "Kiaa1614"; gene_source "ensembl"; gene_biotype "protein_coding"; transcript_name "Kiaa1614-201"; transcript_source "ensembl"; transcript_biotype "protein_coding"; exon_id "ENSRNOE00000564215"; exon_version "2"; tag "Ensembl_canonical";
13	ensembl	CDS	69968521	69969446	0	-	1	gene_id "ENSRNOG00000000040"; gene_version "10"; transcript_id "ENSRNOT00000093726"; transcript_version "3"; exon_number "2"; gene_name "Kiaa1614"; gene_source "ensembl"; gene_biotype "protein_coding"; transcript_name "Kiaa1614-201"; transcript_source "ensembl"; transcript_biotype "protein_coding"; protein_id "ENSRNOP00000076328"; protein_version "2"; tag "Ensembl_canonical";
13	ENSEMBL114_rn	exon	69968521	69969446	3.67843834267594	-	.	gene_id "ENSRNOG00000000040"; transcript_id "ENSRNOG00000000040_tx_10"; exon_id "13_69968521_69969446_-"; exonnum "2"; txlen "4575";
13	ENSEMBL114_rn	exon	69968521	69969446	2.07791647291298	-	.	gene_id "ENSRNOG00000000040"; transcript_id "ENSRNOG00000000040_tx_12"; exon_id "13_69968521_69969446_-"; exonnum "2"; txlen "4668";
13	ENSEMBL114_rn	exon	69968521	69969446	2.0622421407891	-	.	gene_id "ENSRNOG00000000040"; transcript_id "ENSRNOG00000000040_tx_13"; exon_id "13_69968521_69969446_-"; exonnum "2"; txlen "4909";
13	ENSEMBL114_rn	exon	69968521	69969446	1.774755771298	-	.	gene_id "ENSRNOG00000000040"; transcript_id "ENSRNOG00000000040_tx_14"; exon_id "13_69968521_69969446_-"; exonnum "2"; txlen "4511";
13	ENSEMBL114_rn	exon	69968521	69969446	6.15783873699899	-	.	gene_id "ENSRNOG00000000040"; transcript_id "ENSRNOG00000000040_tx_8"; exon_id "13_69968521_69969446_-"; exonnum "2"; txlen "4732";
13	ensembl	CDS	69971284	69971327	0	-	0	gene_id "ENSRNOG00000000040"; gene_version "10"; transcript_id "ENSRNOT00000093726"; transcript_version "3"; exon_number "1"; gene_name "Kiaa1614"; gene_source "ensembl"; gene_biotype "protein_coding"; transcript_name "Kiaa1614-201"; transcript_source "ensembl"; transcript_biotype "protein_coding"; protein_id "ENSRNOP00000076328"; protein_version "2"; tag "Ensembl_canonical";
13	ensembl	exon	69971284	69971557	0	-	.	gene_id "ENSRNOG00000000040"; gene_version "10"; transcript_id "ENSRNOT00000093726"; transcript_version "3"; exon_number "1"; gene_name "Kiaa1614"; gene_source "ensembl"; gene_biotype "protein_coding"; transcript_name "Kiaa1614-201"; transcript_source "ensembl"; transcript_biotype "protein_coding"; exon_id "ENSRNOE00000587141"; exon_version "2"; tag "Ensembl_canonical";
13	ensembl	start_codon	69971325	69971327	0	-	0	gene_id "ENSRNOG00000000040"; gene_version "10"; transcript_id "ENSRNOT00000093726"; transcript_version "3"; exon_number "1"; gene_name "Kiaa1614"; gene_source "ensembl"; gene_biotype "protein_coding"; transcript_name "Kiaa1614-201"; transcript_source "ensembl"; transcript_biotype "protein_coding"; tag "Ensembl_canonical";
13	ensembl	five_prime_utr	69971328	69971557	0	-	.	gene_id "ENSRNOG00000000040"; gene_version "10"; transcript_id "ENSRNOT00000093726"; transcript_version "3"; gene_name "Kiaa1614"; gene_source "ensembl"; gene_biotype "protein_coding"; transcript_name "Kiaa1614-201"; transcript_source "ensembl"; transcript_biotype "protein_coding"; tag "Ensembl_canonical";
13	sraer114_es	exon	69971975	69972172	1.40068274506292	-	.	gene_id "ENSRNOG00000000040"; transcript_id "ENSRNOG00000000040_tx_15"; exon_id "13_69971975_69972172_-"; exonnum "2"; txlen "511";
13	sraer114_ss	exon	69972349	69972661	2.0622421407891	-	.	gene_id "ENSRNOG00000000040"; transcript_id "ENSRNOG00000000040_tx_13"; exon_id "13_69972349_69972661_-"; exonnum "1"; txlen "4909";
13	sraer114_ss	exon	69972349	69972661	1.40068274506292	-	.	gene_id "ENSRNOG00000000040"; transcript_id "ENSRNOG00000000040_tx_15"; exon_id "13_69972349_69972661_-"; exonnum "1"; txlen "511";
13	sraer114_ss	exon	69977562	69977697	3.67843834267594	-	.	gene_id "ENSRNOG00000000040"; transcript_id "ENSRNOG00000000040_tx_10"; exon_id "13_69977562_69977697_-"; exonnum "1"; txlen "4575";
13	sraer114_ss	exon	69977562	69977697	2.07791647291298	-	.	gene_id "ENSRNOG00000000040"; transcript_id "ENSRNOG00000000040_tx_12"; exon_id "13_69977562_69977697_-"; exonnum "1"; txlen "4668";
13	sraer114_ss	exon	69977562	69977697	1.774755771298	-	.	gene_id "ENSRNOG00000000040"; transcript_id "ENSRNOG00000000040_tx_14"; exon_id "13_69977562_69977697_-"; exonnum "1"; txlen "4511";
13	sraer114_ss	exon	69977562	69977697	6.15783873699899	-	.	gene_id "ENSRNOG00000000040"; transcript_id "ENSRNOG00000000040_tx_8"; exon_id "13_69977562_69977697_-"; exonnum "1"; txlen "4732";
13	ensembl	gene	69991521	69995387	0	-	.	gene_id "ENSRNOG00000088655"; gene_version "1"; gene_source "ensembl"; gene_biotype "lncRNA";
13	ensembl	transcript	69991521	69995387	0	-	.	gene_id "ENSRNOG00000088655"; gene_version "1"; transcript_id "ENSRNOT00000158952"; transcript_version "1"; gene_source "ensembl"; gene_biotype "lncRNA"; transcript_source "ensembl"; transcript_biotype "lncRNA"; tag "Ensembl_canonical";
13	ensembl	exon	69991521	69995387	0	-	.	gene_id "ENSRNOG00000088655"; gene_version "1"; transcript_id "ENSRNOT00000158952"; transcript_version "1"; exon_number "1"; gene_source "ensembl"; gene_biotype "lncRNA"; transcript_source "ensembl"; transcript_biotype "lncRNA"; exon_id "ENSRNOE00000770630"; exon_version "1"; tag "Ensembl_canonical";
13	ensembl	three_prime_utr	69996692	69996915	0	-	.	gene_id "ENSRNOG00000000042"; gene_version "9"; transcript_id "ENSRNOT00000081892"; transcript_version "3"; gene_name "Xpr1"; gene_source "ensembl"; gene_biotype "protein_coding"; transcript_name "Xpr1-202"; transcript_source "ensembl"; transcript_biotype "protein_coding";
13	ensembl	three_prime_utr	69996692	69996915	0	-	.	gene_id "ENSRNOG00000000042"; gene_version "9"; transcript_id "ENSRNOT00000000049"; transcript_version "8"; gene_name "Xpr1"; gene_source "ensembl"; gene_biotype "protein_coding"; transcript_name "Xpr1-201"; transcript_source "ensembl"; transcript_biotype "protein_coding";
13	ensembl	three_prime_utr	69996692	69996915	0	-	.	gene_id "ENSRNOG00000000042"; gene_version "9"; transcript_id "ENSRNOT00000113923"; transcript_version "2"; gene_name "Xpr1"; gene_source "ensembl"; gene_biotype "protein_coding"; transcript_name "Xpr1-204"; transcript_source "ensembl"; transcript_biotype "protein_coding";
13	ensembl	exon	69996692	69996976	0	-	.	gene_id "ENSRNOG00000000042"; gene_version "9"; transcript_id "ENSRNOT00000081892"; transcript_version "3"; exon_number "16"; gene_name "Xpr1"; gene_source "ensembl"; gene_biotype "protein_coding"; transcript_name "Xpr1-202"; transcript_source "ensembl"; transcript_biotype "protein_coding"; exon_id "ENSRNOE00000559249"; exon_version "2";
13	ensembl	exon	69996692	69996976	0	-	.	gene_id "ENSRNOG00000000042"; gene_version "9"; transcript_id "ENSRNOT00000000049"; transcript_version "8"; exon_number "15"; gene_name "Xpr1"; gene_source "ensembl"; gene_biotype "protein_coding"; transcript_name "Xpr1-201"; transcript_source "ensembl"; transcript_biotype "protein_coding"; exon_id "ENSRNOE00000559249"; exon_version "2";
13	ensembl	exon	69996692	69996976	0	-	.	gene_id "ENSRNOG00000000042"; gene_version "9"; transcript_id "ENSRNOT00000113923"; transcript_version "2"; exon_number "14"; gene_name "Xpr1"; gene_source "ensembl"; gene_biotype "protein_coding"; transcript_name "Xpr1-204"; transcript_source "ensembl"; transcript_biotype "protein_coding"; exon_id "ENSRNOE00000559249"; exon_version "2";
13	ensembl	transcript	69996692	70136112	0	-	.	gene_id "ENSRNOG00000000042"; gene_version "9"; transcript_id "ENSRNOT00000081892"; transcript_version "3"; gene_name "Xpr1"; gene_source "ensembl"; gene_biotype "protein_coding"; transcript_name "Xpr1-202"; transcript_source "ensembl"; transcript_biotype "protein_coding";
13	ensembl	gene	69996692	70136164	0	-	.	gene_id "ENSRNOG00000000042"; gene_version "9"; gene_name "Xpr1"; gene_source "ensembl"; gene_biotype "protein_coding";
13	ensembl	transcript	69996692	70136164	0	-	.	gene_id "ENSRNOG00000000042"; gene_version "9"; transcript_id "ENSRNOT00000000049"; transcript_version "8"; gene_name "Xpr1"; gene_source "ensembl"; gene_biotype "protein_coding"; transcript_name "Xpr1-201"; transcript_source "ensembl"; transcript_biotype "protein_coding";
13	ensembl	transcript	69996692	70136164	0	-	.	gene_id "ENSRNOG00000000042"; gene_version "9"; transcript_id "ENSRNOT00000113923"; transcript_version "2"; gene_name "Xpr1"; gene_source "ensembl"; gene_biotype "protein_coding"; transcript_name "Xpr1-204"; transcript_source "ensembl"; transcript_biotype "protein_coding";
13	ensembl	stop_codon	69996916	69996918	0	-	0	gene_id "ENSRNOG00000000042"; gene_version "9"; transcript_id "ENSRNOT00000081892"; transcript_version "3"; exon_number "16"; gene_name "Xpr1"; gene_source "ensembl"; gene_biotype "protein_coding"; transcript_name "Xpr1-202"; transcript_source "ensembl"; transcript_biotype "protein_coding";
13	ensembl	stop_codon	69996916	69996918	0	-	0	gene_id "ENSRNOG00000000042"; gene_version "9"; transcript_id "ENSRNOT00000000049"; transcript_version "8"; exon_number "15"; gene_name "Xpr1"; gene_source "ensembl"; gene_biotype "protein_coding"; transcript_name "Xpr1-201"; transcript_source "ensembl"; transcript_biotype "protein_coding";
13	ensembl	stop_codon	69996916	69996918	0	-	0	gene_id "ENSRNOG00000000042"; gene_version "9"; transcript_id "ENSRNOT00000113923"; transcript_version "2"; exon_number "14"; gene_name "Xpr1"; gene_source "ensembl"; gene_biotype "protein_coding"; transcript_name "Xpr1-204"; transcript_source "ensembl"; transcript_biotype "protein_coding";
13	ensembl	CDS	69996919	69996976	0	-	1	gene_id "ENSRNOG00000000042"; gene_version "9"; transcript_id "ENSRNOT00000081892"; transcript_version "3"; exon_number "16"; gene_name "Xpr1"; gene_source "ensembl"; gene_biotype "protein_coding"; transcript_name "Xpr1-202"; transcript_source "ensembl"; transcript_biotype "protein_coding"; protein_id "ENSRNOP00000070462"; protein_version "3";
13	ensembl	CDS	69996919	69996976	0	-	1	gene_id "ENSRNOG00000000042"; gene_version "9"; transcript_id "ENSRNOT00000000049"; transcript_version "8"; exon_number "15"; gene_name "Xpr1"; gene_source "ensembl"; gene_biotype "protein_coding"; transcript_name "Xpr1-201"; transcript_source "ensembl"; transcript_biotype "protein_coding"; protein_id "ENSRNOP00000000049"; protein_version "6";
13	ensembl	CDS	69996919	69996976	0	-	1	gene_id "ENSRNOG00000000042"; gene_version "9"; transcript_id "ENSRNOT00000113923"; transcript_version "2"; exon_number "14"; gene_name "Xpr1"; gene_source "ensembl"; gene_biotype "protein_coding"; transcript_name "Xpr1-204"; transcript_source "ensembl"; transcript_biotype "protein_coding"; protein_id "ENSRNOP00000090084"; protein_version "1";
13	ensembl	three_prime_utr	69997848	69997902	0	-	.	gene_id "ENSRNOG00000000042"; gene_version "9"; transcript_id "ENSRNOT00000093410"; transcript_version "3"; gene_name "Xpr1"; gene_source "ensembl"; gene_biotype "protein_coding"; transcript_name "Xpr1-203"; transcript_source "ensembl"; transcript_biotype "protein_coding"; tag "Ensembl_canonical";
13	ensembl	exon	69997848	69998074	0	-	.	gene_id "ENSRNOG00000000042"; gene_version "9"; transcript_id "ENSRNOT00000093410"; transcript_version "3"; exon_number "15"; gene_name "Xpr1"; gene_source "ensembl"; gene_biotype "protein_coding"; transcript_name "Xpr1-203"; transcript_source "ensembl"; transcript_biotype "protein_coding"; exon_id "ENSRNOE00000723809"; exon_version "1"; tag "Ensembl_canonical";
13	ensembl	transcript	69997848	70136164	0	-	.	gene_id "ENSRNOG00000000042"; gene_version "9"; transcript_id "ENSRNOT00000093410"; transcript_version "3"; gene_name "Xpr1"; gene_source "ensembl"; gene_biotype "protein_coding"; transcript_name "Xpr1-203"; transcript_source "ensembl"; transcript_biotype "protein_coding"; tag "Ensembl_canonical";
13	ensembl	stop_codon	69997903	69997905	0	-	0	gene_id "ENSRNOG00000000042"; gene_version "9"; transcript_id "ENSRNOT00000093410"; transcript_version "3"; exon_number "15"; gene_name "Xpr1"; gene_source "ensembl"; gene_biotype "protein_coding"; transcript_name "Xpr1-203"; transcript_source "ensembl"; transcript_biotype "protein_coding"; tag "Ensembl_canonical";
13	ensembl	CDS	69997906	69998074	0	-	1	gene_id "ENSRNOG00000000042"; gene_version "9"; transcript_id "ENSRNOT00000093410"; transcript_version "3"; exon_number "15"; gene_name "Xpr1"; gene_source "ensembl"; gene_biotype "protein_coding"; transcript_name "Xpr1-203"; transcript_source "ensembl"; transcript_biotype "protein_coding"; protein_id "ENSRNOP00000095690"; protein_version "2"; tag "Ensembl_canonical";
13	ensembl	exon	69998939	69999160	0	-	.	gene_id "ENSRNOG00000000042"; gene_version "9"; transcript_id "ENSRNOT00000093410"; transcript_version "3"; exon_number "14"; gene_name "Xpr1"; gene_source "ensembl"; gene_biotype "protein_coding"; transcript_name "Xpr1-203"; transcript_source "ensembl"; transcript_biotype "protein_coding"; exon_id "ENSRNOE00000000264"; exon_version "1"; tag "Ensembl_canonical";
13	ensembl	CDS	69998939	69999160	0	-	1	gene_id "ENSRNOG00000000042"; gene_version "9"; transcript_id "ENSRNOT00000093410"; transcript_version "3"; exon_number "14"; gene_name "Xpr1"; gene_source "ensembl"; gene_biotype "protein_coding"; transcript_name "Xpr1-203"; transcript_source "ensembl"; transcript_biotype "protein_coding"; protein_id "ENSRNOP00000095690"; protein_version "2"; tag "Ensembl_canonical";
13	ensembl	exon	69998939	69999160	0	-	.	gene_id "ENSRNOG00000000042"; gene_version "9"; transcript_id "ENSRNOT00000081892"; transcript_version "3"; exon_number "15"; gene_name "Xpr1"; gene_source "ensembl"; gene_biotype "protein_coding"; transcript_name "Xpr1-202"; transcript_source "ensembl"; transcript_biotype "protein_coding"; exon_id "ENSRNOE00000000264"; exon_version "1";
13	ensembl	CDS	69998939	69999160	0	-	1	gene_id "ENSRNOG00000000042"; gene_version "9"; transcript_id "ENSRNOT00000081892"; transcript_version "3"; exon_number "15"; gene_name "Xpr1"; gene_source "ensembl"; gene_biotype "protein_coding"; transcript_name "Xpr1-202"; transcript_source "ensembl"; transcript_biotype "protein_coding"; protein_id "ENSRNOP00000070462"; protein_version "3";
13	ensembl	exon	69998939	69999160	0	-	.	gene_id "ENSRNOG00000000042"; gene_version "9"; transcript_id "ENSRNOT00000000049"; transcript_version "8"; exon_number "14"; gene_name "Xpr1"; gene_source "ensembl"; gene_biotype "protein_coding"; transcript_name "Xpr1-201"; transcript_source "ensembl"; transcript_biotype "protein_coding"; exon_id "ENSRNOE00000000264"; exon_version "1";
13	ensembl	CDS	69998939	69999160	0	-	1	gene_id "ENSRNOG00000000042"; gene_version "9"; transcript_id "ENSRNOT00000000049"; transcript_version "8"; exon_number "14"; gene_name "Xpr1"; gene_source "ensembl"; gene_biotype "protein_coding"; transcript_name "Xpr1-201"; transcript_source "ensembl"; transcript_biotype "protein_coding"; protein_id "ENSRNOP00000000049"; protein_version "6";
13	ensembl	exon	69998939	69999160	0	-	.	gene_id "ENSRNOG00000000042"; gene_version "9"; transcript_id "ENSRNOT00000113923"; transcript_version "2"; exon_number "13"; gene_name "Xpr1"; gene_source "ensembl"; gene_biotype "protein_coding"; transcript_name "Xpr1-204"; transcript_source "ensembl"; transcript_biotype "protein_coding"; exon_id "ENSRNOE00000000264"; exon_version "1";
13	ensembl	CDS	69998939	69999160	0	-	1	gene_id "ENSRNOG00000000042"; gene_version "9"; transcript_id "ENSRNOT00000113923"; transcript_version "2"; exon_number "13"; gene_name "Xpr1"; gene_source "ensembl"; gene_biotype "protein_coding"; transcript_name "Xpr1-204"; transcript_source "ensembl"; transcript_biotype "protein_coding"; protein_id "ENSRNOP00000090084"; protein_version "1";
13	ensembl	exon	70004538	70004677	0	-	.	gene_id "ENSRNOG00000000042"; gene_version "9"; transcript_id "ENSRNOT00000093410"; transcript_version "3"; exon_number "13"; gene_name "Xpr1"; gene_source "ensembl"; gene_biotype "protein_coding"; transcript_name "Xpr1-203"; transcript_source "ensembl"; transcript_biotype "protein_coding"; exon_id "ENSRNOE00000000261"; exon_version "1"; tag "Ensembl_canonical";
13	ensembl	CDS	70004538	70004677	0	-	0	gene_id "ENSRNOG00000000042"; gene_version "9"; transcript_id "ENSRNOT00000093410"; transcript_version "3"; exon_number "13"; gene_name "Xpr1"; gene_source "ensembl"; gene_biotype "protein_coding"; transcript_name "Xpr1-203"; transcript_source "ensembl"; transcript_biotype "protein_coding"; protein_id "ENSRNOP00000095690"; protein_version "2"; tag "Ensembl_canonical";
13	ensembl	exon	70004538	70004677	0	-	.	gene_id "ENSRNOG00000000042"; gene_version "9"; transcript_id "ENSRNOT00000081892"; transcript_version "3"; exon_number "14"; gene_name "Xpr1"; gene_source "ensembl"; gene_biotype "protein_coding"; transcript_name "Xpr1-202"; transcript_source "ensembl"; transcript_biotype "protein_coding"; exon_id "ENSRNOE00000000261"; exon_version "1";
13	ensembl	CDS	70004538	70004677	0	-	0	gene_id "ENSRNOG00000000042"; gene_version "9"; transcript_id "ENSRNOT00000081892"; transcript_version "3"; exon_number "14"; gene_name "Xpr1"; gene_source "ensembl"; gene_biotype "protein_coding"; transcript_name "Xpr1-202"; transcript_source "ensembl"; transcript_biotype "protein_coding"; protein_id "ENSRNOP00000070462"; protein_version "3";
13	ensembl	exon	70004538	70004677	0	-	.	gene_id "ENSRNOG00000000042"; gene_version "9"; transcript_id "ENSRNOT00000000049"; transcript_version "8"; exon_number "13"; gene_name "Xpr1"; gene_source "ensembl"; gene_biotype "protein_coding"; transcript_name "Xpr1-201"; transcript_source "ensembl"; transcript_biotype "protein_coding"; exon_id "ENSRNOE00000000261"; exon_version "1";
13	ensembl	CDS	70004538	70004677	0	-	0	gene_id "ENSRNOG00000000042"; gene_version "9"; transcript_id "ENSRNOT00000000049"; transcript_version "8"; exon_number "13"; gene_name "Xpr1"; gene_source "ensembl"; gene_biotype "protein_coding"; transcript_name "Xpr1-201"; transcript_source "ensembl"; transcript_biotype "protein_coding"; protein_id "ENSRNOP00000000049"; protein_version "6";
13	ensembl	exon	70004538	70004677	0	-	.	gene_id "ENSRNOG00000000042"; gene_version "9"; transcript_id "ENSRNOT00000113923"; transcript_version "2"; exon_number "12"; gene_name "Xpr1"; gene_source "ensembl"; gene_biotype "protein_coding"; transcript_name "Xpr1-204"; transcript_source "ensembl"; transcript_biotype "protein_coding"; exon_id "ENSRNOE00000000261"; exon_version "1";
13	ensembl	CDS	70004538	70004677	0	-	0	gene_id "ENSRNOG00000000042"; gene_version "9"; transcript_id "ENSRNOT00000113923"; transcript_version "2"; exon_number "12"; gene_name "Xpr1"; gene_source "ensembl"; gene_biotype "protein_coding"; transcript_name "Xpr1-204"; transcript_source "ensembl"; transcript_biotype "protein_coding"; protein_id "ENSRNOP00000090084"; protein_version "1";
13	ensembl	exon	70007463	70007629	0	-	.	gene_id "ENSRNOG00000000042"; gene_version "9"; transcript_id "ENSRNOT00000093410"; transcript_version "3"; exon_number "12"; gene_name "Xpr1"; gene_source "ensembl"; gene_biotype "protein_coding"; transcript_name "Xpr1-203"; transcript_source "ensembl"; transcript_biotype "protein_coding"; exon_id "ENSRNOE00000000258"; exon_version "1"; tag "Ensembl_canonical";
13	ensembl	CDS	70007463	70007629	0	-	2	gene_id "ENSRNOG00000000042"; gene_version "9"; transcript_id "ENSRNOT00000093410"; transcript_version "3"; exon_number "12"; gene_name "Xpr1"; gene_source "ensembl"; gene_biotype "protein_coding"; transcript_name "Xpr1-203"; transcript_source "ensembl"; transcript_biotype "protein_coding"; protein_id "ENSRNOP00000095690"; protein_version "2"; tag "Ensembl_canonical";
13	ensembl	exon	70007463	70007629	0	-	.	gene_id "ENSRNOG00000000042"; gene_version "9"; transcript_id "ENSRNOT00000081892"; transcript_version "3"; exon_number "13"; gene_name "Xpr1"; gene_source "ensembl"; gene_biotype "protein_coding"; transcript_name "Xpr1-202"; transcript_source "ensembl"; transcript_biotype "protein_coding"; exon_id "ENSRNOE00000000258"; exon_version "1";
13	ensembl	CDS	70007463	70007629	0	-	2	gene_id "ENSRNOG00000000042"; gene_version "9"; transcript_id "ENSRNOT00000081892"; transcript_version "3"; exon_number "13"; gene_name "Xpr1"; gene_source "ensembl"; gene_biotype "protein_coding"; transcript_name "Xpr1-202"; transcript_source "ensembl"; transcript_biotype "protein_coding"; protein_id "ENSRNOP00000070462"; protein_version "3";
13	ensembl	exon	70007463	70007629	0	-	.	gene_id "ENSRNOG00000000042"; gene_version "9"; transcript_id "ENSRNOT00000000049"; transcript_version "8"; exon_number "12"; gene_name "Xpr1"; gene_source "ensembl"; gene_biotype "protein_coding"; transcript_name "Xpr1-201"; transcript_source "ensembl"; transcript_biotype "protein_coding"; exon_id "ENSRNOE00000000258"; exon_version "1";
13	ensembl	CDS	70007463	70007629	0	-	2	gene_id "ENSRNOG00000000042"; gene_version "9"; transcript_id "ENSRNOT00000000049"; transcript_version "8"; exon_number "12"; gene_name "Xpr1"; gene_source "ensembl"; gene_biotype "protein_coding"; transcript_name "Xpr1-201"; transcript_source "ensembl"; transcript_biotype "protein_coding"; protein_id "ENSRNOP00000000049"; protein_version "6";
13	ensembl	exon	70007463	70007629	0	-	.	gene_id "ENSRNOG00000000042"; gene_version "9"; transcript_id "ENSRNOT00000113923"; transcript_version "2"; exon_number "11"; gene_name "Xpr1"; gene_source "ensembl"; gene_biotype "protein_coding"; transcript_name "Xpr1-204"; transcript_source "ensembl"; transcript_biotype "protein_coding"; exon_id "ENSRNOE00000000258"; exon_version "1";
13	ensembl	CDS	70007463	70007629	0	-	2	gene_id "ENSRNOG00000000042"; gene_version "9"; transcript_id "ENSRNOT00000113923"; transcript_version "2"; exon_number "11"; gene_name "Xpr1"; gene_source "ensembl"; gene_biotype "protein_coding"; transcript_name "Xpr1-204"; transcript_source "ensembl"; transcript_biotype "protein_coding"; protein_id "ENSRNOP00000090084"; protein_version "1";
13	ensembl	exon	70025506	70025700	0	-	.	gene_id "ENSRNOG00000000042"; gene_version "9"; transcript_id "ENSRNOT00000093410"; transcript_version "3"; exon_number "11"; gene_name "Xpr1"; gene_source "ensembl"; gene_biotype "protein_coding"; transcript_name "Xpr1-203"; transcript_source "ensembl"; transcript_biotype "protein_coding"; exon_id "ENSRNOE00000000257"; exon_version "1"; tag "Ensembl_canonical";
13	ensembl	CDS	70025506	70025700	0	-	2	gene_id "ENSRNOG00000000042"; gene_version "9"; transcript_id "ENSRNOT00000093410"; transcript_version "3"; exon_number "11"; gene_name "Xpr1"; gene_source "ensembl"; gene_biotype "protein_coding"; transcript_name "Xpr1-203"; transcript_source "ensembl"; transcript_biotype "protein_coding"; protein_id "ENSRNOP00000095690"; protein_version "2"; tag "Ensembl_canonical";
13	ensembl	exon	70025506	70025700	0	-	.	gene_id "ENSRNOG00000000042"; gene_version "9"; transcript_id "ENSRNOT00000081892"; transcript_version "3"; exon_number "12"; gene_name "Xpr1"; gene_source "ensembl"; gene_biotype "protein_coding"; transcript_name "Xpr1-202"; transcript_source "ensembl"; transcript_biotype "protein_coding"; exon_id "ENSRNOE00000000257"; exon_version "1";
13	ensembl	CDS	70025506	70025700	0	-	2	gene_id "ENSRNOG00000000042"; gene_version "9"; transcript_id "ENSRNOT00000081892"; transcript_version "3"; exon_number "12"; gene_name "Xpr1"; gene_source "ensembl"; gene_biotype "protein_coding"; transcript_name "Xpr1-202"; transcript_source "ensembl"; transcript_biotype "protein_coding"; protein_id "ENSRNOP00000070462"; protein_version "3";
13	ensembl	exon	70025506	70025700	0	-	.	gene_id "ENSRNOG00000000042"; gene_version "9"; transcript_id "ENSRNOT00000000049"; transcript_version "8"; exon_number "11"; gene_name "Xpr1"; gene_source "ensembl"; gene_biotype "protein_coding"; transcript_name "Xpr1-201"; transcript_source "ensembl"; transcript_biotype "protein_coding"; exon_id "ENSRNOE00000000257"; exon_version "1";
13	ensembl	CDS	70025506	70025700	0	-	2	gene_id "ENSRNOG00000000042"; gene_version "9"; transcript_id "ENSRNOT00000000049"; transcript_version "8"; exon_number "11"; gene_name "Xpr1"; gene_source "ensembl"; gene_biotype "protein_coding"; transcript_name "Xpr1-201"; transcript_source "ensembl"; transcript_biotype "protein_coding"; protein_id "ENSRNOP00000000049"; protein_version "6";
13	ensembl	exon	70026880	70027051	0	-	.	gene_id "ENSRNOG00000000042"; gene_version "9"; transcript_id "ENSRNOT00000093410"; transcript_version "3"; exon_number "10"; gene_name "Xpr1"; gene_source "ensembl"; gene_biotype "protein_coding"; transcript_name "Xpr1-203"; transcript_source "ensembl"; transcript_biotype "protein_coding"; exon_id "ENSRNOE00000000256"; exon_version "1"; tag "Ensembl_canonical";
13	ensembl	CDS	70026880	70027051	0	-	0	gene_id "ENSRNOG00000000042"; gene_version "9"; transcript_id "ENSRNOT00000093410"; transcript_version "3"; exon_number "10"; gene_name "Xpr1"; gene_source "ensembl"; gene_biotype "protein_coding"; transcript_name "Xpr1-203"; transcript_source "ensembl"; transcript_biotype "protein_coding"; protein_id "ENSRNOP00000095690"; protein_version "2"; tag "Ensembl_canonical";
13	ensembl	exon	70026880	70027051	0	-	.	gene_id "ENSRNOG00000000042"; gene_version "9"; transcript_id "ENSRNOT00000081892"; transcript_version "3"; exon_number "11"; gene_name "Xpr1"; gene_source "ensembl"; gene_biotype "protein_coding"; transcript_name "Xpr1-202"; transcript_source "ensembl"; transcript_biotype "protein_coding"; exon_id "ENSRNOE00000000256"; exon_version "1";
13	ensembl	CDS	70026880	70027051	0	-	0	gene_id "ENSRNOG00000000042"; gene_version "9"; transcript_id "ENSRNOT00000081892"; transcript_version "3"; exon_number "11"; gene_name "Xpr1"; gene_source "ensembl"; gene_biotype "protein_coding"; transcript_name "Xpr1-202"; transcript_source "ensembl"; transcript_biotype "protein_coding"; protein_id "ENSRNOP00000070462"; protein_version "3";
13	ensembl	exon	70026880	70027051	0	-	.	gene_id "ENSRNOG00000000042"; gene_version "9"; transcript_id "ENSRNOT00000000049"; transcript_version "8"; exon_number "10"; gene_name "Xpr1"; gene_source "ensembl"; gene_biotype "protein_coding"; transcript_name "Xpr1-201"; transcript_source "ensembl"; transcript_biotype "protein_coding"; exon_id "ENSRNOE00000000256"; exon_version "1";
13	ensembl	CDS	70026880	70027051	0	-	0	gene_id "ENSRNOG00000000042"; gene_version "9"; transcript_id "ENSRNOT00000000049"; transcript_version "8"; exon_number "10"; gene_name "Xpr1"; gene_source "ensembl"; gene_biotype "protein_coding"; transcript_name "Xpr1-201"; transcript_source "ensembl"; transcript_biotype "protein_coding"; protein_id "ENSRNOP00000000049"; protein_version "6";
13	ensembl	exon	70026880	70027051	0	-	.	gene_id "ENSRNOG00000000042"; gene_version "9"; transcript_id "ENSRNOT00000113923"; transcript_version "2"; exon_number "10"; gene_name "Xpr1"; gene_source "ensembl"; gene_biotype "protein_coding"; transcript_name "Xpr1-204"; transcript_source "ensembl"; transcript_biotype "protein_coding"; exon_id "ENSRNOE00000000256"; exon_version "1";
13	ensembl	CDS	70026880	70027051	0	-	0	gene_id "ENSRNOG00000000042"; gene_version "9"; transcript_id "ENSRNOT00000113923"; transcript_version "2"; exon_number "10"; gene_name "Xpr1"; gene_source "ensembl"; gene_biotype "protein_coding"; transcript_name "Xpr1-204"; transcript_source "ensembl"; transcript_biotype "protein_coding"; protein_id "ENSRNOP00000090084"; protein_version "1";
13	ensembl	exon	70030698	70030877	0	-	.	gene_id "ENSRNOG00000000042"; gene_version "9"; transcript_id "ENSRNOT00000093410"; transcript_version "3"; exon_number "9"; gene_name "Xpr1"; gene_source "ensembl"; gene_biotype "protein_coding"; transcript_name "Xpr1-203"; transcript_source "ensembl"; transcript_biotype "protein_coding"; exon_id "ENSRNOE00000000254"; exon_version "1"; tag "Ensembl_canonical";
13	ensembl	CDS	70030698	70030877	0	-	0	gene_id "ENSRNOG00000000042"; gene_version "9"; transcript_id "ENSRNOT00000093410"; transcript_version "3"; exon_number "9"; gene_name "Xpr1"; gene_source "ensembl"; gene_biotype "protein_coding"; transcript_name "Xpr1-203"; transcript_source "ensembl"; transcript_biotype "protein_coding"; protein_id "ENSRNOP00000095690"; protein_version "2"; tag "Ensembl_canonical";
13	ensembl	exon	70030698	70030877	0	-	.	gene_id "ENSRNOG00000000042"; gene_version "9"; transcript_id "ENSRNOT00000081892"; transcript_version "3"; exon_number "10"; gene_name "Xpr1"; gene_source "ensembl"; gene_biotype "protein_coding"; transcript_name "Xpr1-202"; transcript_source "ensembl"; transcript_biotype "protein_coding"; exon_id "ENSRNOE00000000254"; exon_version "1";
13	ensembl	CDS	70030698	70030877	0	-	0	gene_id "ENSRNOG00000000042"; gene_version "9"; transcript_id "ENSRNOT00000081892"; transcript_version "3"; exon_number "10"; gene_name "Xpr1"; gene_source "ensembl"; gene_biotype "protein_coding"; transcript_name "Xpr1-202"; transcript_source "ensembl"; transcript_biotype "protein_coding"; protein_id "ENSRNOP00000070462"; protein_version "3";
13	ensembl	exon	70030698	70030877	0	-	.	gene_id "ENSRNOG00000000042"; gene_version "9"; transcript_id "ENSRNOT00000000049"; transcript_version "8"; exon_number "9"; gene_name "Xpr1"; gene_source "ensembl"; gene_biotype "protein_coding"; transcript_name "Xpr1-201"; transcript_source "ensembl"; transcript_biotype "protein_coding"; exon_id "ENSRNOE00000000254"; exon_version "1";
13	ensembl	CDS	70030698	70030877	0	-	0	gene_id "ENSRNOG00000000042"; gene_version "9"; transcript_id "ENSRNOT00000000049"; transcript_version "8"; exon_number "9"; gene_name "Xpr1"; gene_source "ensembl"; gene_biotype "protein_coding"; transcript_name "Xpr1-201"; transcript_source "ensembl"; transcript_biotype "protein_coding"; protein_id "ENSRNOP00000000049"; protein_version "6";
13	ensembl	exon	70030698	70030877	0	-	.	gene_id "ENSRNOG00000000042"; gene_version "9"; transcript_id "ENSRNOT00000113923"; transcript_version "2"; exon_number "9"; gene_name "Xpr1"; gene_source "ensembl"; gene_biotype "protein_coding"; transcript_name "Xpr1-204"; transcript_source "ensembl"; transcript_biotype "protein_coding"; exon_id "ENSRNOE00000000254"; exon_version "1";
13	ensembl	CDS	70030698	70030877	0	-	0	gene_id "ENSRNOG00000000042"; gene_version "9"; transcript_id "ENSRNOT00000113923"; transcript_version "2"; exon_number "9"; gene_name "Xpr1"; gene_source "ensembl"; gene_biotype "protein_coding"; transcript_name "Xpr1-204"; transcript_source "ensembl"; transcript_biotype "protein_coding"; protein_id "ENSRNOP00000090084"; protein_version "1";
13	ensembl	exon	70031180	70031370	0	-	.	gene_id "ENSRNOG00000000042"; gene_version "9"; transcript_id "ENSRNOT00000093410"; transcript_version "3"; exon_number "8"; gene_name "Xpr1"; gene_source "ensembl"; gene_biotype "protein_coding"; transcript_name "Xpr1-203"; transcript_source "ensembl"; transcript_biotype "protein_coding"; exon_id "ENSRNOE00000613116"; exon_version "1"; tag "Ensembl_canonical";
13	ensembl	CDS	70031180	70031370	0	-	2	gene_id "ENSRNOG00000000042"; gene_version "9"; transcript_id "ENSRNOT00000093410"; transcript_version "3"; exon_number "8"; gene_name "Xpr1"; gene_source "ensembl"; gene_biotype "protein_coding"; transcript_name "Xpr1-203"; transcript_source "ensembl"; transcript_biotype "protein_coding"; protein_id "ENSRNOP00000095690"; protein_version "2"; tag "Ensembl_canonical";
13	ensembl	exon	70031180	70031370	0	-	.	gene_id "ENSRNOG00000000042"; gene_version "9"; transcript_id "ENSRNOT00000081892"; transcript_version "3"; exon_number "9"; gene_name "Xpr1"; gene_source "ensembl"; gene_biotype "protein_coding"; transcript_name "Xpr1-202"; transcript_source "ensembl"; transcript_biotype "protein_coding"; exon_id "ENSRNOE00000613116"; exon_version "1";
13	ensembl	CDS	70031180	70031370	0	-	2	gene_id "ENSRNOG00000000042"; gene_version "9"; transcript_id "ENSRNOT00000081892"; transcript_version "3"; exon_number "9"; gene_name "Xpr1"; gene_source "ensembl"; gene_biotype "protein_coding"; transcript_name "Xpr1-202"; transcript_source "ensembl"; transcript_biotype "protein_coding"; protein_id "ENSRNOP00000070462"; protein_version "3";
13	ensembl	exon	70031180	70031370	0	-	.	gene_id "ENSRNOG00000000042"; gene_version "9"; transcript_id "ENSRNOT00000000049"; transcript_version "8"; exon_number "8"; gene_name "Xpr1"; gene_source "ensembl"; gene_biotype "protein_coding"; transcript_name "Xpr1-201"; transcript_source "ensembl"; transcript_biotype "protein_coding"; exon_id "ENSRNOE00000613116"; exon_version "1";
13	ensembl	CDS	70031180	70031370	0	-	2	gene_id "ENSRNOG00000000042"; gene_version "9"; transcript_id "ENSRNOT00000000049"; transcript_version "8"; exon_number "8"; gene_name "Xpr1"; gene_source "ensembl"; gene_biotype "protein_coding"; transcript_name "Xpr1-201"; transcript_source "ensembl"; transcript_biotype "protein_coding"; protein_id "ENSRNOP00000000049"; protein_version "6";
13	ensembl	exon	70031180	70031370	0	-	.	gene_id "ENSRNOG00000000042"; gene_version "9"; transcript_id "ENSRNOT00000113923"; transcript_version "2"; exon_number "8"; gene_name "Xpr1"; gene_source "ensembl"; gene_biotype "protein_coding"; transcript_name "Xpr1-204"; transcript_source "ensembl"; transcript_biotype "protein_coding"; exon_id "ENSRNOE00000613116"; exon_version "1";
13	ensembl	CDS	70031180	70031370	0	-	2	gene_id "ENSRNOG00000000042"; gene_version "9"; transcript_id "ENSRNOT00000113923"; transcript_version "2"; exon_number "8"; gene_name "Xpr1"; gene_source "ensembl"; gene_biotype "protein_coding"; transcript_name "Xpr1-204"; transcript_source "ensembl"; transcript_biotype "protein_coding"; protein_id "ENSRNOP00000090084"; protein_version "1";
13	ensembl	exon	70039090	70039171	0	-	.	gene_id "ENSRNOG00000000042"; gene_version "9"; transcript_id "ENSRNOT00000093410"; transcript_version "3"; exon_number "7"; gene_name "Xpr1"; gene_source "ensembl"; gene_biotype "protein_coding"; transcript_name "Xpr1-203"; transcript_source "ensembl"; transcript_biotype "protein_coding"; exon_id "ENSRNOE00000604283"; exon_version "1"; tag "Ensembl_canonical";
13	ensembl	CDS	70039090	70039171	0	-	0	gene_id "ENSRNOG00000000042"; gene_version "9"; transcript_id "ENSRNOT00000093410"; transcript_version "3"; exon_number "7"; gene_name "Xpr1"; gene_source "ensembl"; gene_biotype "protein_coding"; transcript_name "Xpr1-203"; transcript_source "ensembl"; transcript_biotype "protein_coding"; protein_id "ENSRNOP00000095690"; protein_version "2"; tag "Ensembl_canonical";
13	ensembl	exon	70039090	70039171	0	-	.	gene_id "ENSRNOG00000000042"; gene_version "9"; transcript_id "ENSRNOT00000081892"; transcript_version "3"; exon_number "8"; gene_name "Xpr1"; gene_source "ensembl"; gene_biotype "protein_coding"; transcript_name "Xpr1-202"; transcript_source "ensembl"; transcript_biotype "protein_coding"; exon_id "ENSRNOE00000604283"; exon_version "1";
13	ensembl	CDS	70039090	70039171	0	-	0	gene_id "ENSRNOG00000000042"; gene_version "9"; transcript_id "ENSRNOT00000081892"; transcript_version "3"; exon_number "8"; gene_name "Xpr1"; gene_source "ensembl"; gene_biotype "protein_coding"; transcript_name "Xpr1-202"; transcript_source "ensembl"; transcript_biotype "protein_coding"; protein_id "ENSRNOP00000070462"; protein_version "3";
13	ensembl	exon	70039090	70039171	0	-	.	gene_id "ENSRNOG00000000042"; gene_version "9"; transcript_id "ENSRNOT00000000049"; transcript_version "8"; exon_number "7"; gene_name "Xpr1"; gene_source "ensembl"; gene_biotype "protein_coding"; transcript_name "Xpr1-201"; transcript_source "ensembl"; transcript_biotype "protein_coding"; exon_id "ENSRNOE00000604283"; exon_version "1";
13	ensembl	CDS	70039090	70039171	0	-	0	gene_id "ENSRNOG00000000042"; gene_version "9"; transcript_id "ENSRNOT00000000049"; transcript_version "8"; exon_number "7"; gene_name "Xpr1"; gene_source "ensembl"; gene_biotype "protein_coding"; transcript_name "Xpr1-201"; transcript_source "ensembl"; transcript_biotype "protein_coding"; protein_id "ENSRNOP00000000049"; protein_version "6";
13	ensembl	exon	70039090	70039171	0	-	.	gene_id "ENSRNOG00000000042"; gene_version "9"; transcript_id "ENSRNOT00000113923"; transcript_version "2"; exon_number "7"; gene_name "Xpr1"; gene_source "ensembl"; gene_biotype "protein_coding"; transcript_name "Xpr1-204"; transcript_source "ensembl"; transcript_biotype "protein_coding"; exon_id "ENSRNOE00000604283"; exon_version "1";
13	ensembl	CDS	70039090	70039171	0	-	0	gene_id "ENSRNOG00000000042"; gene_version "9"; transcript_id "ENSRNOT00000113923"; transcript_version "2"; exon_number "7"; gene_name "Xpr1"; gene_source "ensembl"; gene_biotype "protein_coding"; transcript_name "Xpr1-204"; transcript_source "ensembl"; transcript_biotype "protein_coding"; protein_id "ENSRNOP00000090084"; protein_version "1";
13	ensembl	exon	70044221	70044304	0	-	.	gene_id "ENSRNOG00000000042"; gene_version "9"; transcript_id "ENSRNOT00000093410"; transcript_version "3"; exon_number "6"; gene_name "Xpr1"; gene_source "ensembl"; gene_biotype "protein_coding"; transcript_name "Xpr1-203"; transcript_source "ensembl"; transcript_biotype "protein_coding"; exon_id "ENSRNOE00000661325"; exon_version "1"; tag "Ensembl_canonical";
13	ensembl	CDS	70044221	70044304	0	-	0	gene_id "ENSRNOG00000000042"; gene_version "9"; transcript_id "ENSRNOT00000093410"; transcript_version "3"; exon_number "6"; gene_name "Xpr1"; gene_source "ensembl"; gene_biotype "protein_coding"; transcript_name "Xpr1-203"; transcript_source "ensembl"; transcript_biotype "protein_coding"; protein_id "ENSRNOP00000095690"; protein_version "2"; tag "Ensembl_canonical";
13	ensembl	exon	70044221	70044304	0	-	.	gene_id "ENSRNOG00000000042"; gene_version "9"; transcript_id "ENSRNOT00000081892"; transcript_version "3"; exon_number "7"; gene_name "Xpr1"; gene_source "ensembl"; gene_biotype "protein_coding"; transcript_name "Xpr1-202"; transcript_source "ensembl"; transcript_biotype "protein_coding"; exon_id "ENSRNOE00000661325"; exon_version "1";
13	ensembl	CDS	70044221	70044304	0	-	0	gene_id "ENSRNOG00000000042"; gene_version "9"; transcript_id "ENSRNOT00000081892"; transcript_version "3"; exon_number "7"; gene_name "Xpr1"; gene_source "ensembl"; gene_biotype "protein_coding"; transcript_name "Xpr1-202"; transcript_source "ensembl"; transcript_biotype "protein_coding"; protein_id "ENSRNOP00000070462"; protein_version "3";
13	ensembl	exon	70044221	70044304	0	-	.	gene_id "ENSRNOG00000000042"; gene_version "9"; transcript_id "ENSRNOT00000000049"; transcript_version "8"; exon_number "6"; gene_name "Xpr1"; gene_source "ensembl"; gene_biotype "protein_coding"; transcript_name "Xpr1-201"; transcript_source "ensembl"; transcript_biotype "protein_coding"; exon_id "ENSRNOE00000661325"; exon_version "1";
13	ensembl	CDS	70044221	70044304	0	-	0	gene_id "ENSRNOG00000000042"; gene_version "9"; transcript_id "ENSRNOT00000000049"; transcript_version "8"; exon_number "6"; gene_name "Xpr1"; gene_source "ensembl"; gene_biotype "protein_coding"; transcript_name "Xpr1-201"; transcript_source "ensembl"; transcript_biotype "protein_coding"; protein_id "ENSRNOP00000000049"; protein_version "6";
13	ensembl	exon	70044221	70044304	0	-	.	gene_id "ENSRNOG00000000042"; gene_version "9"; transcript_id "ENSRNOT00000113923"; transcript_version "2"; exon_number "6"; gene_name "Xpr1"; gene_source "ensembl"; gene_biotype "protein_coding"; transcript_name "Xpr1-204"; transcript_source "ensembl"; transcript_biotype "protein_coding"; exon_id "ENSRNOE00000661325"; exon_version "1";
13	ensembl	CDS	70044221	70044304	0	-	0	gene_id "ENSRNOG00000000042"; gene_version "9"; transcript_id "ENSRNOT00000113923"; transcript_version "2"; exon_number "6"; gene_name "Xpr1"; gene_source "ensembl"; gene_biotype "protein_coding"; transcript_name "Xpr1-204"; transcript_source "ensembl"; transcript_biotype "protein_coding"; protein_id "ENSRNOP00000090084"; protein_version "1";
13	ensembl	exon	70044556	70044705	0	-	.	gene_id "ENSRNOG00000000042"; gene_version "9"; transcript_id "ENSRNOT00000093410"; transcript_version "3"; exon_number "5"; gene_name "Xpr1"; gene_source "ensembl"; gene_biotype "protein_coding"; transcript_name "Xpr1-203"; transcript_source "ensembl"; transcript_biotype "protein_coding"; exon_id "ENSRNOE00000618313"; exon_version "1"; tag "Ensembl_canonical";
13	ensembl	CDS	70044556	70044705	0	-	0	gene_id "ENSRNOG00000000042"; gene_version "9"; transcript_id "ENSRNOT00000093410"; transcript_version "3"; exon_number "5"; gene_name "Xpr1"; gene_source "ensembl"; gene_biotype "protein_coding"; transcript_name "Xpr1-203"; transcript_source "ensembl"; transcript_biotype "protein_coding"; protein_id "ENSRNOP00000095690"; protein_version "2"; tag "Ensembl_canonical";
13	ensembl	exon	70044556	70044705	0	-	.	gene_id "ENSRNOG00000000042"; gene_version "9"; transcript_id "ENSRNOT00000081892"; transcript_version "3"; exon_number "6"; gene_name "Xpr1"; gene_source "ensembl"; gene_biotype "protein_coding"; transcript_name "Xpr1-202"; transcript_source "ensembl"; transcript_biotype "protein_coding"; exon_id "ENSRNOE00000618313"; exon_version "1";
13	ensembl	CDS	70044556	70044705	0	-	0	gene_id "ENSRNOG00000000042"; gene_version "9"; transcript_id "ENSRNOT00000081892"; transcript_version "3"; exon_number "6"; gene_name "Xpr1"; gene_source "ensembl"; gene_biotype "protein_coding"; transcript_name "Xpr1-202"; transcript_source "ensembl"; transcript_biotype "protein_coding"; protein_id "ENSRNOP00000070462"; protein_version "3";
13	ensembl	exon	70044556	70044705	0	-	.	gene_id "ENSRNOG00000000042"; gene_version "9"; transcript_id "ENSRNOT00000000049"; transcript_version "8"; exon_number "5"; gene_name "Xpr1"; gene_source "ensembl"; gene_biotype "protein_coding"; transcript_name "Xpr1-201"; transcript_source "ensembl"; transcript_biotype "protein_coding"; exon_id "ENSRNOE00000618313"; exon_version "1";
13	ensembl	CDS	70044556	70044705	0	-	0	gene_id "ENSRNOG00000000042"; gene_version "9"; transcript_id "ENSRNOT00000000049"; transcript_version "8"; exon_number "5"; gene_name "Xpr1"; gene_source "ensembl"; gene_biotype "protein_coding"; transcript_name "Xpr1-201"; transcript_source "ensembl"; transcript_biotype "protein_coding"; protein_id "ENSRNOP00000000049"; protein_version "6";
13	ensembl	exon	70044556	70044705	0	-	.	gene_id "ENSRNOG00000000042"; gene_version "9"; transcript_id "ENSRNOT00000113923"; transcript_version "2"; exon_number "5"; gene_name "Xpr1"; gene_source "ensembl"; gene_biotype "protein_coding"; transcript_name "Xpr1-204"; transcript_source "ensembl"; transcript_biotype "protein_coding"; exon_id "ENSRNOE00000618313"; exon_version "1";
13	ensembl	CDS	70044556	70044705	0	-	0	gene_id "ENSRNOG00000000042"; gene_version "9"; transcript_id "ENSRNOT00000113923"; transcript_version "2"; exon_number "5"; gene_name "Xpr1"; gene_source "ensembl"; gene_biotype "protein_coding"; transcript_name "Xpr1-204"; transcript_source "ensembl"; transcript_biotype "protein_coding"; protein_id "ENSRNOP00000090084"; protein_version "1";
13	ensembl	exon	70047709	70047932	0	-	.	gene_id "ENSRNOG00000000042"; gene_version "9"; transcript_id "ENSRNOT00000093410"; transcript_version "3"; exon_number "4"; gene_name "Xpr1"; gene_source "ensembl"; gene_biotype "protein_coding"; transcript_name "Xpr1-203"; transcript_source "ensembl"; transcript_biotype "protein_coding"; exon_id "ENSRNOE00000592776"; exon_version "1"; tag "Ensembl_canonical";
13	ensembl	CDS	70047709	70047932	0	-	2	gene_id "ENSRNOG00000000042"; gene_version "9"; transcript_id "ENSRNOT00000093410"; transcript_version "3"; exon_number "4"; gene_name "Xpr1"; gene_source "ensembl"; gene_biotype "protein_coding"; transcript_name "Xpr1-203"; transcript_source "ensembl"; transcript_biotype "protein_coding"; protein_id "ENSRNOP00000095690"; protein_version "2"; tag "Ensembl_canonical";
13	ensembl	exon	70047709	70047932	0	-	.	gene_id "ENSRNOG00000000042"; gene_version "9"; transcript_id "ENSRNOT00000081892"; transcript_version "3"; exon_number "5"; gene_name "Xpr1"; gene_source "ensembl"; gene_biotype "protein_coding"; transcript_name "Xpr1-202"; transcript_source "ensembl"; transcript_biotype "protein_coding"; exon_id "ENSRNOE00000592776"; exon_version "1";
13	ensembl	CDS	70047709	70047932	0	-	2	gene_id "ENSRNOG00000000042"; gene_version "9"; transcript_id "ENSRNOT00000081892"; transcript_version "3"; exon_number "5"; gene_name "Xpr1"; gene_source "ensembl"; gene_biotype "protein_coding"; transcript_name "Xpr1-202"; transcript_source "ensembl"; transcript_biotype "protein_coding"; protein_id "ENSRNOP00000070462"; protein_version "3";
13	ensembl	exon	70047709	70047932	0	-	.	gene_id "ENSRNOG00000000042"; gene_version "9"; transcript_id "ENSRNOT00000000049"; transcript_version "8"; exon_number "4"; gene_name "Xpr1"; gene_source "ensembl"; gene_biotype "protein_coding"; transcript_name "Xpr1-201"; transcript_source "ensembl"; transcript_biotype "protein_coding"; exon_id "ENSRNOE00000592776"; exon_version "1";
13	ensembl	CDS	70047709	70047932	0	-	2	gene_id "ENSRNOG00000000042"; gene_version "9"; transcript_id "ENSRNOT00000000049"; transcript_version "8"; exon_number "4"; gene_name "Xpr1"; gene_source "ensembl"; gene_biotype "protein_coding"; transcript_name "Xpr1-201"; transcript_source "ensembl"; transcript_biotype "protein_coding"; protein_id "ENSRNOP00000000049"; protein_version "6";
13	ensembl	exon	70047709	70047932	0	-	.	gene_id "ENSRNOG00000000042"; gene_version "9"; transcript_id "ENSRNOT00000113923"; transcript_version "2"; exon_number "4"; gene_name "Xpr1"; gene_source "ensembl"; gene_biotype "protein_coding"; transcript_name "Xpr1-204"; transcript_source "ensembl"; transcript_biotype "protein_coding"; exon_id "ENSRNOE00000592776"; exon_version "1";
13	ensembl	CDS	70047709	70047932	0	-	2	gene_id "ENSRNOG00000000042"; gene_version "9"; transcript_id "ENSRNOT00000113923"; transcript_version "2"; exon_number "4"; gene_name "Xpr1"; gene_source "ensembl"; gene_biotype "protein_coding"; transcript_name "Xpr1-204"; transcript_source "ensembl"; transcript_biotype "protein_coding"; protein_id "ENSRNOP00000090084"; protein_version "1";
13	ensembl	exon	70062370	70062471	0	-	.	gene_id "ENSRNOG00000000042"; gene_version "9"; transcript_id "ENSRNOT00000093410"; transcript_version "3"; exon_number "3"; gene_name "Xpr1"; gene_source "ensembl"; gene_biotype "protein_coding"; transcript_name "Xpr1-203"; transcript_source "ensembl"; transcript_biotype "protein_coding"; exon_id "ENSRNOE00000655850"; exon_version "1"; tag "Ensembl_canonical";
13	ensembl	CDS	70062370	70062471	0	-	2	gene_id "ENSRNOG00000000042"; gene_version "9"; transcript_id "ENSRNOT00000093410"; transcript_version "3"; exon_number "3"; gene_name "Xpr1"; gene_source "ensembl"; gene_biotype "protein_coding"; transcript_name "Xpr1-203"; transcript_source "ensembl"; transcript_biotype "protein_coding"; protein_id "ENSRNOP00000095690"; protein_version "2"; tag "Ensembl_canonical";
13	ensembl	exon	70062370	70062471	0	-	.	gene_id "ENSRNOG00000000042"; gene_version "9"; transcript_id "ENSRNOT00000081892"; transcript_version "3"; exon_number "4"; gene_name "Xpr1"; gene_source "ensembl"; gene_biotype "protein_coding"; transcript_name "Xpr1-202"; transcript_source "ensembl"; transcript_biotype "protein_coding"; exon_id "ENSRNOE00000655850"; exon_version "1";
13	ensembl	CDS	70062370	70062471	0	-	2	gene_id "ENSRNOG00000000042"; gene_version "9"; transcript_id "ENSRNOT00000081892"; transcript_version "3"; exon_number "4"; gene_name "Xpr1"; gene_source "ensembl"; gene_biotype "protein_coding"; transcript_name "Xpr1-202"; transcript_source "ensembl"; transcript_biotype "protein_coding"; protein_id "ENSRNOP00000070462"; protein_version "3";
13	ensembl	exon	70062370	70062471	0	-	.	gene_id "ENSRNOG00000000042"; gene_version "9"; transcript_id "ENSRNOT00000000049"; transcript_version "8"; exon_number "3"; gene_name "Xpr1"; gene_source "ensembl"; gene_biotype "protein_coding"; transcript_name "Xpr1-201"; transcript_source "ensembl"; transcript_biotype "protein_coding"; exon_id "ENSRNOE00000655850"; exon_version "1";
13	ensembl	CDS	70062370	70062471	0	-	2	gene_id "ENSRNOG00000000042"; gene_version "9"; transcript_id "ENSRNOT00000000049"; transcript_version "8"; exon_number "3"; gene_name "Xpr1"; gene_source "ensembl"; gene_biotype "protein_coding"; transcript_name "Xpr1-201"; transcript_source "ensembl"; transcript_biotype "protein_coding"; protein_id "ENSRNOP00000000049"; protein_version "6";
13	ensembl	exon	70062370	70062471	0	-	.	gene_id "ENSRNOG00000000042"; gene_version "9"; transcript_id "ENSRNOT00000113923"; transcript_version "2"; exon_number "3"; gene_name "Xpr1"; gene_source "ensembl"; gene_biotype "protein_coding"; transcript_name "Xpr1-204"; transcript_source "ensembl"; transcript_biotype "protein_coding"; exon_id "ENSRNOE00000655850"; exon_version "1";
13	ensembl	CDS	70062370	70062471	0	-	2	gene_id "ENSRNOG00000000042"; gene_version "9"; transcript_id "ENSRNOT00000113923"; transcript_version "2"; exon_number "3"; gene_name "Xpr1"; gene_source "ensembl"; gene_biotype "protein_coding"; transcript_name "Xpr1-204"; transcript_source "ensembl"; transcript_biotype "protein_coding"; protein_id "ENSRNOP00000090084"; protein_version "1";
13	ensembl	exon	70106371	70106422	0	-	.	gene_id "ENSRNOG00000000042"; gene_version "9"; transcript_id "ENSRNOT00000093410"; transcript_version "3"; exon_number "2"; gene_name "Xpr1"; gene_source "ensembl"; gene_biotype "protein_coding"; transcript_name "Xpr1-203"; transcript_source "ensembl"; transcript_biotype "protein_coding"; exon_id "ENSRNOE00000640648"; exon_version "1"; tag "Ensembl_canonical";
13	ensembl	CDS	70106371	70106422	0	-	0	gene_id "ENSRNOG00000000042"; gene_version "9"; transcript_id "ENSRNOT00000093410"; transcript_version "3"; exon_number "2"; gene_name "Xpr1"; gene_source "ensembl"; gene_biotype "protein_coding"; transcript_name "Xpr1-203"; transcript_source "ensembl"; transcript_biotype "protein_coding"; protein_id "ENSRNOP00000095690"; protein_version "2"; tag "Ensembl_canonical";
13	ensembl	exon	70106371	70106422	0	-	.	gene_id "ENSRNOG00000000042"; gene_version "9"; transcript_id "ENSRNOT00000081892"; transcript_version "3"; exon_number "3"; gene_name "Xpr1"; gene_source "ensembl"; gene_biotype "protein_coding"; transcript_name "Xpr1-202"; transcript_source "ensembl"; transcript_biotype "protein_coding"; exon_id "ENSRNOE00000640648"; exon_version "1";
13	ensembl	CDS	70106371	70106422	0	-	0	gene_id "ENSRNOG00000000042"; gene_version "9"; transcript_id "ENSRNOT00000081892"; transcript_version "3"; exon_number "3"; gene_name "Xpr1"; gene_source "ensembl"; gene_biotype "protein_coding"; transcript_name "Xpr1-202"; transcript_source "ensembl"; transcript_biotype "protein_coding"; protein_id "ENSRNOP00000070462"; protein_version "3";
13	ensembl	exon	70106371	70106422	0	-	.	gene_id "ENSRNOG00000000042"; gene_version "9"; transcript_id "ENSRNOT00000000049"; transcript_version "8"; exon_number "2"; gene_name "Xpr1"; gene_source "ensembl"; gene_biotype "protein_coding"; transcript_name "Xpr1-201"; transcript_source "ensembl"; transcript_biotype "protein_coding"; exon_id "ENSRNOE00000640648"; exon_version "1";
13	ensembl	CDS	70106371	70106422	0	-	0	gene_id "ENSRNOG00000000042"; gene_version "9"; transcript_id "ENSRNOT00000000049"; transcript_version "8"; exon_number "2"; gene_name "Xpr1"; gene_source "ensembl"; gene_biotype "protein_coding"; transcript_name "Xpr1-201"; transcript_source "ensembl"; transcript_biotype "protein_coding"; protein_id "ENSRNOP00000000049"; protein_version "6";
13	ensembl	exon	70106371	70106422	0	-	.	gene_id "ENSRNOG00000000042"; gene_version "9"; transcript_id "ENSRNOT00000113923"; transcript_version "2"; exon_number "2"; gene_name "Xpr1"; gene_source "ensembl"; gene_biotype "protein_coding"; transcript_name "Xpr1-204"; transcript_source "ensembl"; transcript_biotype "protein_coding"; exon_id "ENSRNOE00000640648"; exon_version "1";
13	ensembl	CDS	70106371	70106422	0	-	0	gene_id "ENSRNOG00000000042"; gene_version "9"; transcript_id "ENSRNOT00000113923"; transcript_version "2"; exon_number "2"; gene_name "Xpr1"; gene_source "ensembl"; gene_biotype "protein_coding"; transcript_name "Xpr1-204"; transcript_source "ensembl"; transcript_biotype "protein_coding"; protein_id "ENSRNOP00000090084"; protein_version "1";
13	ensembl	CDS	70134924	70134926	0	-	0	gene_id "ENSRNOG00000000042"; gene_version "9"; transcript_id "ENSRNOT00000081892"; transcript_version "3"; exon_number "2"; gene_name "Xpr1"; gene_source "ensembl"; gene_biotype "protein_coding"; transcript_name "Xpr1-202"; transcript_source "ensembl"; transcript_biotype "protein_coding"; protein_id "ENSRNOP00000070462"; protein_version "3";
13	ensembl	start_codon	70134924	70134926	0	-	0	gene_id "ENSRNOG00000000042"; gene_version "9"; transcript_id "ENSRNOT00000081892"; transcript_version "3"; exon_number "2"; gene_name "Xpr1"; gene_source "ensembl"; gene_biotype "protein_coding"; transcript_name "Xpr1-202"; transcript_source "ensembl"; transcript_biotype "protein_coding";
13	ensembl	exon	70134924	70135013	0	-	.	gene_id "ENSRNOG00000000042"; gene_version "9"; transcript_id "ENSRNOT00000081892"; transcript_version "3"; exon_number "2"; gene_name "Xpr1"; gene_source "ensembl"; gene_biotype "protein_coding"; transcript_name "Xpr1-202"; transcript_source "ensembl"; transcript_biotype "protein_coding"; exon_id "ENSRNOE00000571273"; exon_version "2";
13	ensembl	five_prime_utr	70134927	70135013	0	-	.	gene_id "ENSRNOG00000000042"; gene_version "9"; transcript_id "ENSRNOT00000081892"; transcript_version "3"; gene_name "Xpr1"; gene_source "ensembl"; gene_biotype "protein_coding"; transcript_name "Xpr1-202"; transcript_source "ensembl"; transcript_biotype "protein_coding";
13	ensembl	CDS	70136001	70136069	0	-	0	gene_id "ENSRNOG00000000042"; gene_version "9"; transcript_id "ENSRNOT00000093410"; transcript_version "3"; exon_number "1"; gene_name "Xpr1"; gene_source "ensembl"; gene_biotype "protein_coding"; transcript_name "Xpr1-203"; transcript_source "ensembl"; transcript_biotype "protein_coding"; protein_id "ENSRNOP00000095690"; protein_version "2"; tag "Ensembl_canonical";
13	ensembl	CDS	70136001	70136069	0	-	0	gene_id "ENSRNOG00000000042"; gene_version "9"; transcript_id "ENSRNOT00000000049"; transcript_version "8"; exon_number "1"; gene_name "Xpr1"; gene_source "ensembl"; gene_biotype "protein_coding"; transcript_name "Xpr1-201"; transcript_source "ensembl"; transcript_biotype "protein_coding"; protein_id "ENSRNOP00000000049"; protein_version "6";
13	ensembl	CDS	70136001	70136069	0	-	0	gene_id "ENSRNOG00000000042"; gene_version "9"; transcript_id "ENSRNOT00000113923"; transcript_version "2"; exon_number "1"; gene_name "Xpr1"; gene_source "ensembl"; gene_biotype "protein_coding"; transcript_name "Xpr1-204"; transcript_source "ensembl"; transcript_biotype "protein_coding"; protein_id "ENSRNOP00000090084"; protein_version "1";
13	ensembl	exon	70136001	70136112	0	-	.	gene_id "ENSRNOG00000000042"; gene_version "9"; transcript_id "ENSRNOT00000081892"; transcript_version "3"; exon_number "1"; gene_name "Xpr1"; gene_source "ensembl"; gene_biotype "protein_coding"; transcript_name "Xpr1-202"; transcript_source "ensembl"; transcript_biotype "protein_coding"; exon_id "ENSRNOE00000709016"; exon_version "1";
13	ensembl	five_prime_utr	70136001	70136112	0	-	.	gene_id "ENSRNOG00000000042"; gene_version "9"; transcript_id "ENSRNOT00000081892"; transcript_version "3"; gene_name "Xpr1"; gene_source "ensembl"; gene_biotype "protein_coding"; transcript_name "Xpr1-202"; transcript_source "ensembl"; transcript_biotype "protein_coding";
13	ensembl	exon	70136001	70136164	0	-	.	gene_id "ENSRNOG00000000042"; gene_version "9"; transcript_id "ENSRNOT00000093410"; transcript_version "3"; exon_number "1"; gene_name "Xpr1"; gene_source "ensembl"; gene_biotype "protein_coding"; transcript_name "Xpr1-203"; transcript_source "ensembl"; transcript_biotype "protein_coding"; exon_id "ENSRNOE00000272516"; exon_version "5"; tag "Ensembl_canonical";
13	ensembl	exon	70136001	70136164	0	-	.	gene_id "ENSRNOG00000000042"; gene_version "9"; transcript_id "ENSRNOT00000000049"; transcript_version "8"; exon_number "1"; gene_name "Xpr1"; gene_source "ensembl"; gene_biotype "protein_coding"; transcript_name "Xpr1-201"; transcript_source "ensembl"; transcript_biotype "protein_coding"; exon_id "ENSRNOE00000272516"; exon_version "5";
13	ensembl	exon	70136001	70136164	0	-	.	gene_id "ENSRNOG00000000042"; gene_version "9"; transcript_id "ENSRNOT00000113923"; transcript_version "2"; exon_number "1"; gene_name "Xpr1"; gene_source "ensembl"; gene_biotype "protein_coding"; transcript_name "Xpr1-204"; transcript_source "ensembl"; transcript_biotype "protein_coding"; exon_id "ENSRNOE00000272516"; exon_version "5";
13	ensembl	start_codon	70136067	70136069	0	-	0	gene_id "ENSRNOG00000000042"; gene_version "9"; transcript_id "ENSRNOT00000093410"; transcript_version "3"; exon_number "1"; gene_name "Xpr1"; gene_source "ensembl"; gene_biotype "protein_coding"; transcript_name "Xpr1-203"; transcript_source "ensembl"; transcript_biotype "protein_coding"; tag "Ensembl_canonical";
13	ensembl	start_codon	70136067	70136069	0	-	0	gene_id "ENSRNOG00000000042"; gene_version "9"; transcript_id "ENSRNOT00000000049"; transcript_version "8"; exon_number "1"; gene_name "Xpr1"; gene_source "ensembl"; gene_biotype "protein_coding"; transcript_name "Xpr1-201"; transcript_source "ensembl"; transcript_biotype "protein_coding";
13	ensembl	start_codon	70136067	70136069	0	-	0	gene_id "ENSRNOG00000000042"; gene_version "9"; transcript_id "ENSRNOT00000113923"; transcript_version "2"; exon_number "1"; gene_name "Xpr1"; gene_source "ensembl"; gene_biotype "protein_coding"; transcript_name "Xpr1-204"; transcript_source "ensembl"; transcript_biotype "protein_coding";
13	ensembl	five_prime_utr	70136070	70136164	0	-	.	gene_id "ENSRNOG00000000042"; gene_version "9"; transcript_id "ENSRNOT00000093410"; transcript_version "3"; gene_name "Xpr1"; gene_source "ensembl"; gene_biotype "protein_coding"; transcript_name "Xpr1-203"; transcript_source "ensembl"; transcript_biotype "protein_coding"; tag "Ensembl_canonical";
13	ensembl	five_prime_utr	70136070	70136164	0	-	.	gene_id "ENSRNOG00000000042"; gene_version "9"; transcript_id "ENSRNOT00000000049"; transcript_version "8"; gene_name "Xpr1"; gene_source "ensembl"; gene_biotype "protein_coding"; transcript_name "Xpr1-201"; transcript_source "ensembl"; transcript_biotype "protein_coding";
13	ensembl	five_prime_utr	70136070	70136164	0	-	.	gene_id "ENSRNOG00000000042"; gene_version "9"; transcript_id "ENSRNOT00000113923"; transcript_version "2"; gene_name "Xpr1"; gene_source "ensembl"; gene_biotype "protein_coding"; transcript_name "Xpr1-204"; transcript_source "ensembl"; transcript_biotype "protein_coding";
13	sraer114_es	exon	70142897	70143183	1.95042964697267	-	.	gene_id "sraer114_gene_43650"; transcript_id "sraer114_gene_43650_tx_1"; exon_id "13_70142897_70143183_-"; exonnum "2"; txlen "513";
13	sraer114_es	exon	70142897	70143183	0.250086168396648	-	.	gene_id "sraer114_gene_43650"; transcript_id "sraer114_gene_43650_tx_10"; exon_id "13_70142897_70143183_-"; exonnum "6"; txlen "831";
13	sraer114_es	exon	70142897	70143183	0.108579522795871	-	.	gene_id "sraer114_gene_43650"; transcript_id "sraer114_gene_43650_tx_14"; exon_id "13_70142897_70143183_-"; exonnum "4"; txlen "535";
13	sraer114_es	exon	70142897	70143183	0.0702156856998277	-	.	gene_id "sraer114_gene_43650"; transcript_id "sraer114_gene_43650_tx_17"; exon_id "13_70142897_70143183_-"; exonnum "4"; txlen "611";
13	sraer114_es	exon	70142897	70143183	0.0553083034717353	-	.	gene_id "sraer114_gene_43650"; transcript_id "sraer114_gene_43650_tx_18"; exon_id "13_70142897_70143183_-"; exonnum "4"; txlen "653";
13	sraer114_es	exon	70142897	70143183	0.0435428550837217	-	.	gene_id "sraer114_gene_43650"; transcript_id "sraer114_gene_43650_tx_19"; exon_id "13_70142897_70143183_-"; exonnum "7"; txlen "877";
13	sraer114_es	exon	70142897	70143183	1.48439101926179	-	.	gene_id "sraer114_gene_43650"; transcript_id "sraer114_gene_43650_tx_2"; exon_id "13_70142897_70143183_-"; exonnum "2"; txlen "798";
13	sraer114_es	exon	70142897	70143183	0.0435428550837217	-	.	gene_id "sraer114_gene_43650"; transcript_id "sraer114_gene_43650_tx_20"; exon_id "13_70142897_70143183_-"; exonnum "7"; txlen "953";
13	sraer114_es	exon	70142897	70143183	0.724283074355493	-	.	gene_id "sraer114_gene_43650"; transcript_id "sraer114_gene_43650_tx_3"; exon_id "13_70142897_70143183_-"; exonnum "2"; txlen "588";
13	sraer114_es	exon	70142897	70143183	0.435215954874835	-	.	gene_id "sraer114_gene_43650"; transcript_id "sraer114_gene_43650_tx_5"; exon_id "13_70142897_70143183_-"; exonnum "3"; txlen "786";
13	sraer114_es	exon	70142897	70143183	0.304567726406696	-	.	gene_id "sraer114_gene_43650"; transcript_id "sraer114_gene_43650_tx_6"; exon_id "13_70142897_70143183_-"; exonnum "5"; txlen "733";
13	sraer114_es	exon	70142897	70143183	0.262560947909176	-	.	gene_id "sraer114_gene_43650"; transcript_id "sraer114_gene_43650_tx_8"; exon_id "13_70142897_70143183_-"; exonnum "5"; txlen "809";
13	sraer114_es	exon	70142897	70143183	0.250086168396648	-	.	gene_id "sraer114_gene_43650"; transcript_id "sraer114_gene_43650_tx_9"; exon_id "13_70142897_70143183_-"; exonnum "6"; txlen "907";
13	sraer114_ss	exon	70143636	70143861	1.95042964697267	-	.	gene_id "sraer114_gene_43650"; transcript_id "sraer114_gene_43650_tx_1"; exon_id "13_70143636_70143861_-"; exonnum "1"; txlen "513";
13	sraer114_ss	exon	70145889	70146399	1.48439101926179	-	.	gene_id "sraer114_gene_43650"; transcript_id "sraer114_gene_43650_tx_2"; exon_id "13_70145889_70146399_-"; exonnum "1"; txlen "798";
13	sraer114_mid	exon	70146690	70146769	0.250086168396648	-	.	gene_id "sraer114_gene_43650"; transcript_id "sraer114_gene_43650_tx_10"; exon_id "13_70146690_70146769_-"; exonnum "5"; txlen "831";
13	sraer114_mid	exon	70146690	70146769	0.108579522795871	-	.	gene_id "sraer114_gene_43650"; transcript_id "sraer114_gene_43650_tx_14"; exon_id "13_70146690_70146769_-"; exonnum "3"; txlen "535";
13	sraer114_mid	exon	70146690	70146769	0.0702156856998277	-	.	gene_id "sraer114_gene_43650"; transcript_id "sraer114_gene_43650_tx_17"; exon_id "13_70146690_70146769_-"; exonnum "3"; txlen "611";
13	sraer114_mid	exon	70146690	70146769	0.0435428550837217	-	.	gene_id "sraer114_gene_43650"; transcript_id "sraer114_gene_43650_tx_19"; exon_id "13_70146690_70146769_-"; exonnum "6"; txlen "877";
13	sraer114_mid	exon	70146690	70146769	0.0435428550837217	-	.	gene_id "sraer114_gene_43650"; transcript_id "sraer114_gene_43650_tx_20"; exon_id "13_70146690_70146769_-"; exonnum "6"; txlen "953";
13	sraer114_mid	exon	70146690	70146769	0.304567726406696	-	.	gene_id "sraer114_gene_43650"; transcript_id "sraer114_gene_43650_tx_6"; exon_id "13_70146690_70146769_-"; exonnum "4"; txlen "733";
13	sraer114_mid	exon	70146690	70146769	0.262560947909176	-	.	gene_id "sraer114_gene_43650"; transcript_id "sraer114_gene_43650_tx_8"; exon_id "13_70146690_70146769_-"; exonnum "4"; txlen "809";
13	sraer114_mid	exon	70146690	70146769	0.250086168396648	-	.	gene_id "sraer114_gene_43650"; transcript_id "sraer114_gene_43650_tx_9"; exon_id "13_70146690_70146769_-"; exonnum "5"; txlen "907";
13	sraer114_mid	exon	70148090	70148135	0.0435428550837217	-	.	gene_id "sraer114_gene_43650"; transcript_id "sraer114_gene_43650_tx_19"; exon_id "13_70148090_70148135_-"; exonnum "5"; txlen "877";
13	sraer114_mid	exon	70148090	70148135	0.0435428550837217	-	.	gene_id "sraer114_gene_43650"; transcript_id "sraer114_gene_43650_tx_20"; exon_id "13_70148090_70148135_-"; exonnum "5"; txlen "953";
13	sraer114_mid	exon	70148271	70148368	0.250086168396648	-	.	gene_id "sraer114_gene_43650"; transcript_id "sraer114_gene_43650_tx_10"; exon_id "13_70148271_70148368_-"; exonnum "4"; txlen "831";
13	sraer114_mid	exon	70148271	70148368	0.0435428550837217	-	.	gene_id "sraer114_gene_43650"; transcript_id "sraer114_gene_43650_tx_19"; exon_id "13_70148271_70148368_-"; exonnum "4"; txlen "877";
13	sraer114_mid	exon	70148271	70148368	0.0435428550837217	-	.	gene_id "sraer114_gene_43650"; transcript_id "sraer114_gene_43650_tx_20"; exon_id "13_70148271_70148368_-"; exonnum "4"; txlen "953";
13	sraer114_mid	exon	70148271	70148368	0.250086168396648	-	.	gene_id "sraer114_gene_43650"; transcript_id "sraer114_gene_43650_tx_9"; exon_id "13_70148271_70148368_-"; exonnum "4"; txlen "907";
13	sraer114_mid	exon	70155474	70155671	0.250086168396648	-	.	gene_id "sraer114_gene_43650"; transcript_id "sraer114_gene_43650_tx_10"; exon_id "13_70155474_70155671_-"; exonnum "3"; txlen "831";
13	sraer114_mid	exon	70155474	70155671	0.0553083034717353	-	.	gene_id "sraer114_gene_43650"; transcript_id "sraer114_gene_43650_tx_18"; exon_id "13_70155474_70155671_-"; exonnum "3"; txlen "653";
13	sraer114_mid	exon	70155474	70155671	0.0435428550837217	-	.	gene_id "sraer114_gene_43650"; transcript_id "sraer114_gene_43650_tx_19"; exon_id "13_70155474_70155671_-"; exonnum "3"; txlen "877";
13	sraer114_mid	exon	70155474	70155671	0.0435428550837217	-	.	gene_id "sraer114_gene_43650"; transcript_id "sraer114_gene_43650_tx_20"; exon_id "13_70155474_70155671_-"; exonnum "3"; txlen "953";
13	sraer114_mid	exon	70155474	70155671	0.435215954874835	-	.	gene_id "sraer114_gene_43650"; transcript_id "sraer114_gene_43650_tx_5"; exon_id "13_70155474_70155671_-"; exonnum "2"; txlen "786";
13	sraer114_mid	exon	70155474	70155671	0.304567726406696	-	.	gene_id "sraer114_gene_43650"; transcript_id "sraer114_gene_43650_tx_6"; exon_id "13_70155474_70155671_-"; exonnum "3"; txlen "733";
13	sraer114_mid	exon	70155474	70155671	0.262560947909176	-	.	gene_id "sraer114_gene_43650"; transcript_id "sraer114_gene_43650_tx_8"; exon_id "13_70155474_70155671_-"; exonnum "3"; txlen "809";
13	sraer114_mid	exon	70155474	70155671	0.250086168396648	-	.	gene_id "sraer114_gene_43650"; transcript_id "sraer114_gene_43650_tx_9"; exon_id "13_70155474_70155671_-"; exonnum "3"; txlen "907";
13	sraer114_ss	exon	70156405	70156705	0.724283074355493	-	.	gene_id "sraer114_gene_43650"; transcript_id "sraer114_gene_43650_tx_3"; exon_id "13_70156405_70156705_-"; exonnum "1"; txlen "588";
13	sraer114_ss	exon	70156405	70156705	0.435215954874835	-	.	gene_id "sraer114_gene_43650"; transcript_id "sraer114_gene_43650_tx_5"; exon_id "13_70156405_70156705_-"; exonnum "1"; txlen "786";
13	sraer114_mid	exon	70156628	70156704	0.250086168396648	-	.	gene_id "sraer114_gene_43650"; transcript_id "sraer114_gene_43650_tx_10"; exon_id "13_70156628_70156704_-"; exonnum "2"; txlen "831";
13	sraer114_mid	exon	70156628	70156704	0.108579522795871	-	.	gene_id "sraer114_gene_43650"; transcript_id "sraer114_gene_43650_tx_14"; exon_id "13_70156628_70156704_-"; exonnum "2"; txlen "535";
13	sraer114_mid	exon	70156628	70156704	0.0702156856998277	-	.	gene_id "sraer114_gene_43650"; transcript_id "sraer114_gene_43650_tx_17"; exon_id "13_70156628_70156704_-"; exonnum "2"; txlen "611";
13	sraer114_mid	exon	70156628	70156704	0.0553083034717353	-	.	gene_id "sraer114_gene_43650"; transcript_id "sraer114_gene_43650_tx_18"; exon_id "13_70156628_70156704_-"; exonnum "2"; txlen "653";
13	sraer114_mid	exon	70156628	70156704	0.0435428550837217	-	.	gene_id "sraer114_gene_43650"; transcript_id "sraer114_gene_43650_tx_19"; exon_id "13_70156628_70156704_-"; exonnum "2"; txlen "877";
13	sraer114_mid	exon	70156628	70156704	0.0435428550837217	-	.	gene_id "sraer114_gene_43650"; transcript_id "sraer114_gene_43650_tx_20"; exon_id "13_70156628_70156704_-"; exonnum "2"; txlen "953";
13	sraer114_mid	exon	70156628	70156704	0.304567726406696	-	.	gene_id "sraer114_gene_43650"; transcript_id "sraer114_gene_43650_tx_6"; exon_id "13_70156628_70156704_-"; exonnum "2"; txlen "733";
13	sraer114_mid	exon	70156628	70156704	0.262560947909176	-	.	gene_id "sraer114_gene_43650"; transcript_id "sraer114_gene_43650_tx_8"; exon_id "13_70156628_70156704_-"; exonnum "2"; txlen "809";
13	sraer114_mid	exon	70156628	70156704	0.250086168396648	-	.	gene_id "sraer114_gene_43650"; transcript_id "sraer114_gene_43650_tx_9"; exon_id "13_70156628_70156704_-"; exonnum "2"; txlen "907";
13	sraer114_mid	exon	70157624	70157714	0.250086168396648	-	.	gene_id "sraer114_gene_43650"; transcript_id "sraer114_gene_43650_tx_10"; exon_id "13_70157624_70157714_-"; exonnum "1"; txlen "831";
13	sraer114_mid	exon	70157624	70157714	0.108579522795871	-	.	gene_id "sraer114_gene_43650"; transcript_id "sraer114_gene_43650_tx_14"; exon_id "13_70157624_70157714_-"; exonnum "1"; txlen "535";
13	sraer114_mid	exon	70157624	70157714	0.0553083034717353	-	.	gene_id "sraer114_gene_43650"; transcript_id "sraer114_gene_43650_tx_18"; exon_id "13_70157624_70157714_-"; exonnum "1"; txlen "653";
13	sraer114_mid	exon	70157624	70157714	0.0435428550837217	-	.	gene_id "sraer114_gene_43650"; transcript_id "sraer114_gene_43650_tx_19"; exon_id "13_70157624_70157714_-"; exonnum "1"; txlen "877";
13	sraer114_mid	exon	70157624	70157714	0.304567726406696	-	.	gene_id "sraer114_gene_43650"; transcript_id "sraer114_gene_43650_tx_6"; exon_id "13_70157624_70157714_-"; exonnum "1"; txlen "733";
13	sraer114_mid	exon	70161361	70161527	0.0702156856998277	-	.	gene_id "sraer114_gene_43650"; transcript_id "sraer114_gene_43650_tx_17"; exon_id "13_70161361_70161527_-"; exonnum "1"; txlen "611";
13	sraer114_mid	exon	70161361	70161527	0.0435428550837217	-	.	gene_id "sraer114_gene_43650"; transcript_id "sraer114_gene_43650_tx_20"; exon_id "13_70161361_70161527_-"; exonnum "1"; txlen "953";
13	sraer114_mid	exon	70161361	70161527	0.262560947909176	-	.	gene_id "sraer114_gene_43650"; transcript_id "sraer114_gene_43650_tx_8"; exon_id "13_70161361_70161527_-"; exonnum "1"; txlen "809";
13	sraer114_mid	exon	70161361	70161527	0.250086168396648	-	.	gene_id "sraer114_gene_43650"; transcript_id "sraer114_gene_43650_tx_9"; exon_id "13_70161361_70161527_-"; exonnum "1"; txlen "907";
13	sraer114_es	exon	70193176	70194512	0.111593455843936	-	.	gene_id "sraer114_gene_43650"; transcript_id "sraer114_gene_43650_tx_13"; exon_id "13_70193176_70194512_-"; exonnum "3"; txlen "1686";
13	sraer114_es	exon	70194580	70195059	0.598258402030327	-	.	gene_id "sraer114_gene_43650"; transcript_id "sraer114_gene_43650_tx_4"; exon_id "13_70194580_70195059_-"; exonnum "3"; txlen "829";
13	sraer114_es	exon	70194580	70195059	0.304091444465281	-	.	gene_id "sraer114_gene_43650"; transcript_id "sraer114_gene_43650_tx_7"; exon_id "13_70194580_70195059_-"; exonnum "3"; txlen "703";
13	sraer114_mid	exon	70195589	70195675	0.304091444465281	-	.	gene_id "sraer114_gene_43650"; transcript_id "sraer114_gene_43650_tx_7"; exon_id "13_70195589_70195675_-"; exonnum "2"; txlen "703";
13	sraer114_mid	exon	70195589	70195801	0.111593455843936	-	.	gene_id "sraer114_gene_43650"; transcript_id "sraer114_gene_43650_tx_13"; exon_id "13_70195589_70195801_-"; exonnum "2"; txlen "1686";
13	sraer114_mid	exon	70195589	70195801	0.598258402030327	-	.	gene_id "sraer114_gene_43650"; transcript_id "sraer114_gene_43650_tx_4"; exon_id "13_70195589_70195801_-"; exonnum "2"; txlen "829";
13	sraer114_ss	exon	70196140	70196275	0.111593455843936	-	.	gene_id "sraer114_gene_43650"; transcript_id "sraer114_gene_43650_tx_13"; exon_id "13_70196140_70196275_-"; exonnum "1"; txlen "1686";
13	sraer114_ss	exon	70196140	70196275	0.598258402030327	-	.	gene_id "sraer114_gene_43650"; transcript_id "sraer114_gene_43650_tx_4"; exon_id "13_70196140_70196275_-"; exonnum "1"; txlen "829";
13	sraer114_ss	exon	70196140	70196275	0.304091444465281	-	.	gene_id "sraer114_gene_43650"; transcript_id "sraer114_gene_43650_tx_7"; exon_id "13_70196140_70196275_-"; exonnum "1"; txlen "703";
13	sraer114_es	exon	70199726	70200041	0.00160560390836547	-	.	gene_id "sraer114_gene_43651"; transcript_id "sraer114_gene_43651_tx_4"; exon_id "13_70199726_70200041_-"; exonnum "5"; txlen "704";
13	sraer114_es	exon	70199726	70200041	0.000936602279879857	-	.	gene_id "sraer114_gene_43651"; transcript_id "sraer114_gene_43651_tx_5"; exon_id "13_70199726_70200041_-"; exonnum "5"; txlen "709";
13	sraer114_mid	exon	70202946	70203115	0.00160560390836547	-	.	gene_id "sraer114_gene_43651"; transcript_id "sraer114_gene_43651_tx_4"; exon_id "13_70202946_70203115_-"; exonnum "4"; txlen "704";
13	sraer114_mid	exon	70202946	70203120	0.000936602279879857	-	.	gene_id "sraer114_gene_43651"; transcript_id "sraer114_gene_43651_tx_5"; exon_id "13_70202946_70203120_-"; exonnum "4"; txlen "709";
13	sraer114_mid	exon	70204875	70204897	0.00160560390836547	-	.	gene_id "sraer114_gene_43651"; transcript_id "sraer114_gene_43651_tx_4"; exon_id "13_70204875_70204897_-"; exonnum "3"; txlen "704";
13	sraer114_mid	exon	70204875	70204897	0.000936602279879857	-	.	gene_id "sraer114_gene_43651"; transcript_id "sraer114_gene_43651_tx_5"; exon_id "13_70204875_70204897_-"; exonnum "3"; txlen "709";
13	sraer114_mid	exon	70209310	70209390	0.00160560390836547	-	.	gene_id "sraer114_gene_43651"; transcript_id "sraer114_gene_43651_tx_4"; exon_id "13_70209310_70209390_-"; exonnum "2"; txlen "704";
13	sraer114_mid	exon	70209310	70209390	0.000936602279879857	-	.	gene_id "sraer114_gene_43651"; transcript_id "sraer114_gene_43651_tx_5"; exon_id "13_70209310_70209390_-"; exonnum "2"; txlen "709";
13	sraer114_ss	exon	70229955	70230068	0.00160560390836547	-	.	gene_id "sraer114_gene_43651"; transcript_id "sraer114_gene_43651_tx_4"; exon_id "13_70229955_70230068_-"; exonnum "1"; txlen "704";
13	sraer114_ss	exon	70229955	70230068	0.000936602279879857	-	.	gene_id "sraer114_gene_43651"; transcript_id "sraer114_gene_43651_tx_5"; exon_id "13_70229955_70230068_-"; exonnum "1"; txlen "709";
13	sraer114_es	exon	70249866	70250969	4.07627337790102	-	.	gene_id "sraer114_gene_43651"; transcript_id "sraer114_gene_43651_tx_1"; exon_id "13_70249866_70250969_-"; exonnum "3"; txlen "1472";
13	sraer114_es	exon	70249866	70250969	0.146841444353727	-	.	gene_id "sraer114_gene_43651"; transcript_id "sraer114_gene_43651_tx_3"; exon_id "13_70249866_70250969_-"; exonnum "3"; txlen "1282";
13	sraer114_es	exon	70249883	70250937	1.19221835548838	-	.	gene_id "sraer114_gene_43651"; transcript_id "sraer114_gene_43651_tx_2"; exon_id "13_70249883_70250937_-"; exonnum "3"; txlen "1423";
13	sraer114_mid	exon	70252094	70252212	4.07627337790102	-	.	gene_id "sraer114_gene_43651"; transcript_id "sraer114_gene_43651_tx_1"; exon_id "13_70252094_70252212_-"; exonnum "2"; txlen "1472";
13	sraer114_mid	exon	70252094	70252212	1.19221835548838	-	.	gene_id "sraer114_gene_43651"; transcript_id "sraer114_gene_43651_tx_2"; exon_id "13_70252094_70252212_-"; exonnum "2"; txlen "1423";
13	sraer114_mid	exon	70252094	70252212	0.146841444353727	-	.	gene_id "sraer114_gene_43651"; transcript_id "sraer114_gene_43651_tx_3"; exon_id "13_70252094_70252212_-"; exonnum "2"; txlen "1282";
13	sraer114_ss	exon	70252829	70252887	0.146841444353727	-	.	gene_id "sraer114_gene_43651"; transcript_id "sraer114_gene_43651_tx_3"; exon_id "13_70252829_70252887_-"; exonnum "1"; txlen "1282";
13	sraer114_ss	exon	70255926	70256174	4.07627337790102	-	.	gene_id "sraer114_gene_43651"; transcript_id "sraer114_gene_43651_tx_1"; exon_id "13_70255926_70256174_-"; exonnum "1"; txlen "1472";
13	sraer114_ss	exon	70255926	70256174	1.19221835548838	-	.	gene_id "sraer114_gene_43651"; transcript_id "sraer114_gene_43651_tx_2"; exon_id "13_70255926_70256174_-"; exonnum "1"; txlen "1423";
13	sraer114_es	exon	70404683	70406434	0.0251250604069265	-	.	gene_id "sraer114_gene_47538"; transcript_id "sraer114_gene_47538_tx_1"; exon_id "13_70404683_70406434_-"; exonnum "3"; txlen "2218";
13	sraer114_mid	exon	70407598	70407884	0.0251250604069265	-	.	gene_id "sraer114_gene_47538"; transcript_id "sraer114_gene_47538_tx_1"; exon_id "13_70407598_70407884_-"; exonnum "2"; txlen "2218";
13	sraer114_ss	exon	70410352	70410530	0.0251250604069265	-	.	gene_id "sraer114_gene_47538"; transcript_id "sraer114_gene_47538_tx_1"; exon_id "13_70410352_70410530_-"; exonnum "1"; txlen "2218";
13	ensembl	three_prime_utr	70427399	70427886	0	-	.	gene_id "ENSRNOG00000003595"; gene_version "10"; transcript_id "ENSRNOT00000067253"; transcript_version "5"; gene_name "Lhx4"; gene_source "ensembl"; gene_biotype "protein_coding"; transcript_name "Lhx4-201"; transcript_source "ensembl"; transcript_biotype "protein_coding"; tag "Ensembl_canonical";
13	ensembl	exon	70427399	70428281	0	-	.	gene_id "ENSRNOG00000003595"; gene_version "10"; transcript_id "ENSRNOT00000067253"; transcript_version "5"; exon_number "6"; gene_name "Lhx4"; gene_source "ensembl"; gene_biotype "protein_coding"; transcript_name "Lhx4-201"; transcript_source "ensembl"; transcript_biotype "protein_coding"; exon_id "ENSRNOE00000271376"; exon_version "5"; tag "Ensembl_canonical";
13	ENSEMBL114_rn	exon	70427399	70428281	41.1290890961227	-	.	gene_id "ENSRNOG00000003595"; transcript_id "ENSRNOG00000003595_tx_1"; exon_id "13_70427399_70428281_-"; exonnum "6"; txlen "1803";
13	ENSEMBL114_rn	exon	70427399	70428281	24.6581340621752	-	.	gene_id "ENSRNOG00000003595"; transcript_id "ENSRNOG00000003595_tx_3"; exon_id "13_70427399_70428281_-"; exonnum "6"; txlen "2267";
13	ENSEMBL114_rn	exon	70427399	70428281	22.1991769768369	-	.	gene_id "ENSRNOG00000003595"; transcript_id "ENSRNOG00000003595_tx_4"; exon_id "13_70427399_70428281_-"; exonnum "6"; txlen "2367";
13	ENSEMBL114_rn	exon	70427399	70428281	7.76352648801392	-	.	gene_id "ENSRNOG00000003595"; transcript_id "ENSRNOG00000003595_tx_5"; exon_id "13_70427399_70428281_-"; exonnum "7"; txlen "2130";
13	ENSEMBL114_rn	exon	70427399	70428281	7.75899561654993	-	.	gene_id "ENSRNOG00000003595"; transcript_id "ENSRNOG00000003595_tx_6"; exon_id "13_70427399_70428281_-"; exonnum "7"; txlen "2594";
13	ENSEMBL114_rn	exon	70427399	70428281	7.73397088168132	-	.	gene_id "ENSRNOG00000003595"; transcript_id "ENSRNOG00000003595_tx_7"; exon_id "13_70427399_70428281_-"; exonnum "7"; txlen "2030";
13	ENSEMBL114_rn	exon	70427399	70428281	7.72944001021733	-	.	gene_id "ENSRNOG00000003595"; transcript_id "ENSRNOG00000003595_tx_8"; exon_id "13_70427399_70428281_-"; exonnum "7"; txlen "2494";
13	ensembl	gene	70427399	70467505	0	-	.	gene_id "ENSRNOG00000003595"; gene_version "10"; gene_name "Lhx4"; gene_source "ensembl"; gene_biotype "protein_coding";
13	ensembl	transcript	70427399	70467505	0	-	.	gene_id "ENSRNOG00000003595"; gene_version "10"; transcript_id "ENSRNOT00000067253"; transcript_version "5"; gene_name "Lhx4"; gene_source "ensembl"; gene_biotype "protein_coding"; transcript_name "Lhx4-201"; transcript_source "ensembl"; transcript_biotype "protein_coding"; tag "Ensembl_canonical";
13	ensembl	stop_codon	70427887	70427889	0	-	0	gene_id "ENSRNOG00000003595"; gene_version "10"; transcript_id "ENSRNOT00000067253"; transcript_version "5"; exon_number "6"; gene_name "Lhx4"; gene_source "ensembl"; gene_biotype "protein_coding"; transcript_name "Lhx4-201"; transcript_source "ensembl"; transcript_biotype "protein_coding"; tag "Ensembl_canonical";
13	ensembl	CDS	70427890	70428281	0	-	2	gene_id "ENSRNOG00000003595"; gene_version "10"; transcript_id "ENSRNOT00000067253"; transcript_version "5"; exon_number "6"; gene_name "Lhx4"; gene_source "ensembl"; gene_biotype "protein_coding"; transcript_name "Lhx4-201"; transcript_source "ensembl"; transcript_biotype "protein_coding"; protein_id "ENSRNOP00000060479"; protein_version "4"; tag "Ensembl_canonical";
13	sraer114_mid	exon	70429901	70430536	24.6581340621752	-	.	gene_id "ENSRNOG00000003595"; transcript_id "ENSRNOG00000003595_tx_3"; exon_id "13_70429901_70430536_-"; exonnum "5"; txlen "2267";
13	sraer114_mid	exon	70429901	70430536	22.1991769768369	-	.	gene_id "ENSRNOG00000003595"; transcript_id "ENSRNOG00000003595_tx_4"; exon_id "13_70429901_70430536_-"; exonnum "5"; txlen "2367";
13	sraer114_mid	exon	70429901	70430536	7.75899561654993	-	.	gene_id "ENSRNOG00000003595"; transcript_id "ENSRNOG00000003595_tx_6"; exon_id "13_70429901_70430536_-"; exonnum "6"; txlen "2594";
13	sraer114_mid	exon	70429901	70430536	7.72944001021733	-	.	gene_id "ENSRNOG00000003595"; transcript_id "ENSRNOG00000003595_tx_8"; exon_id "13_70429901_70430536_-"; exonnum "6"; txlen "2494";
13	ensembl	exon	70430365	70430536	0	-	.	gene_id "ENSRNOG00000003595"; gene_version "10"; transcript_id "ENSRNOT00000067253"; transcript_version "5"; exon_number "5"; gene_name "Lhx4"; gene_source "ensembl"; gene_biotype "protein_coding"; transcript_name "Lhx4-201"; transcript_source "ensembl"; transcript_biotype "protein_coding"; exon_id "ENSRNOE00000444740"; exon_version "1"; tag "Ensembl_canonical";
13	ensembl	CDS	70430365	70430536	0	-	0	gene_id "ENSRNOG00000003595"; gene_version "10"; transcript_id "ENSRNOT00000067253"; transcript_version "5"; exon_number "5"; gene_name "Lhx4"; gene_source "ensembl"; gene_biotype "protein_coding"; transcript_name "Lhx4-201"; transcript_source "ensembl"; transcript_biotype "protein_coding"; protein_id "ENSRNOP00000060479"; protein_version "4"; tag "Ensembl_canonical";
13	ENSEMBL114_rn	exon	70430365	70430536	41.1290890961227	-	.	gene_id "ENSRNOG00000003595"; transcript_id "ENSRNOG00000003595_tx_1"; exon_id "13_70430365_70430536_-"; exonnum "5"; txlen "1803";
13	ENSEMBL114_rn	exon	70430365	70430536	7.76352648801392	-	.	gene_id "ENSRNOG00000003595"; transcript_id "ENSRNOG00000003595_tx_5"; exon_id "13_70430365_70430536_-"; exonnum "6"; txlen "2130";
13	ENSEMBL114_rn	exon	70430365	70430536	7.73397088168132	-	.	gene_id "ENSRNOG00000003595"; transcript_id "ENSRNOG00000003595_tx_7"; exon_id "13_70430365_70430536_-"; exonnum "6"; txlen "2030";
13	ensembl	exon	70430835	70430989	0	-	.	gene_id "ENSRNOG00000003595"; gene_version "10"; transcript_id "ENSRNOT00000067253"; transcript_version "5"; exon_number "4"; gene_name "Lhx4"; gene_source "ensembl"; gene_biotype "protein_coding"; transcript_name "Lhx4-201"; transcript_source "ensembl"; transcript_biotype "protein_coding"; exon_id "ENSRNOE00000533646"; exon_version "2"; tag "Ensembl_canonical";
13	ensembl	CDS	70430835	70430989	0	-	2	gene_id "ENSRNOG00000003595"; gene_version "10"; transcript_id "ENSRNOT00000067253"; transcript_version "5"; exon_number "4"; gene_name "Lhx4"; gene_source "ensembl"; gene_biotype "protein_coding"; transcript_name "Lhx4-201"; transcript_source "ensembl"; transcript_biotype "protein_coding"; protein_id "ENSRNOP00000060479"; protein_version "4"; tag "Ensembl_canonical";
13	ENSEMBL114_rn	exon	70430835	70430989	41.1290890961227	-	.	gene_id "ENSRNOG00000003595"; transcript_id "ENSRNOG00000003595_tx_1"; exon_id "13_70430835_70430989_-"; exonnum "4"; txlen "1803";
13	ENSEMBL114_rn	exon	70430835	70430989	24.6581340621752	-	.	gene_id "ENSRNOG00000003595"; transcript_id "ENSRNOG00000003595_tx_3"; exon_id "13_70430835_70430989_-"; exonnum "4"; txlen "2267";
13	ENSEMBL114_rn	exon	70430835	70430989	22.1991769768369	-	.	gene_id "ENSRNOG00000003595"; transcript_id "ENSRNOG00000003595_tx_4"; exon_id "13_70430835_70430989_-"; exonnum "4"; txlen "2367";
13	ENSEMBL114_rn	exon	70430835	70430989	7.76352648801392	-	.	gene_id "ENSRNOG00000003595"; transcript_id "ENSRNOG00000003595_tx_5"; exon_id "13_70430835_70430989_-"; exonnum "5"; txlen "2130";
13	ENSEMBL114_rn	exon	70430835	70430989	7.75899561654993	-	.	gene_id "ENSRNOG00000003595"; transcript_id "ENSRNOG00000003595_tx_6"; exon_id "13_70430835_70430989_-"; exonnum "5"; txlen "2594";
13	ENSEMBL114_rn	exon	70430835	70430989	7.73397088168132	-	.	gene_id "ENSRNOG00000003595"; transcript_id "ENSRNOG00000003595_tx_7"; exon_id "13_70430835_70430989_-"; exonnum "5"; txlen "2030";
13	ENSEMBL114_rn	exon	70430835	70430989	7.72944001021733	-	.	gene_id "ENSRNOG00000003595"; transcript_id "ENSRNOG00000003595_tx_8"; exon_id "13_70430835_70430989_-"; exonnum "5"; txlen "2494";
13	ensembl	exon	70434358	70434560	0	-	.	gene_id "ENSRNOG00000003595"; gene_version "10"; transcript_id "ENSRNOT00000067253"; transcript_version "5"; exon_number "3"; gene_name "Lhx4"; gene_source "ensembl"; gene_biotype "protein_coding"; transcript_name "Lhx4-201"; transcript_source "ensembl"; transcript_biotype "protein_coding"; exon_id "ENSRNOE00000288437"; exon_version "3"; tag "Ensembl_canonical";
13	ensembl	CDS	70434358	70434560	0	-	1	gene_id "ENSRNOG00000003595"; gene_version "10"; transcript_id "ENSRNOT00000067253"; transcript_version "5"; exon_number "3"; gene_name "Lhx4"; gene_source "ensembl"; gene_biotype "protein_coding"; transcript_name "Lhx4-201"; transcript_source "ensembl"; transcript_biotype "protein_coding"; protein_id "ENSRNOP00000060479"; protein_version "4"; tag "Ensembl_canonical";
13	ENSEMBL114_rn	exon	70434358	70434560	41.1290890961227	-	.	gene_id "ENSRNOG00000003595"; transcript_id "ENSRNOG00000003595_tx_1"; exon_id "13_70434358_70434560_-"; exonnum "3"; txlen "1803";
13	ENSEMBL114_rn	exon	70434358	70434560	24.6581340621752	-	.	gene_id "ENSRNOG00000003595"; transcript_id "ENSRNOG00000003595_tx_3"; exon_id "13_70434358_70434560_-"; exonnum "3"; txlen "2267";
13	ENSEMBL114_rn	exon	70434358	70434560	22.1991769768369	-	.	gene_id "ENSRNOG00000003595"; transcript_id "ENSRNOG00000003595_tx_4"; exon_id "13_70434358_70434560_-"; exonnum "3"; txlen "2367";
13	ENSEMBL114_rn	exon	70434358	70434560	7.76352648801392	-	.	gene_id "ENSRNOG00000003595"; transcript_id "ENSRNOG00000003595_tx_5"; exon_id "13_70434358_70434560_-"; exonnum "4"; txlen "2130";
13	ENSEMBL114_rn	exon	70434358	70434560	7.75899561654993	-	.	gene_id "ENSRNOG00000003595"; transcript_id "ENSRNOG00000003595_tx_6"; exon_id "13_70434358_70434560_-"; exonnum "4"; txlen "2594";
13	ENSEMBL114_rn	exon	70434358	70434560	7.73397088168132	-	.	gene_id "ENSRNOG00000003595"; transcript_id "ENSRNOG00000003595_tx_7"; exon_id "13_70434358_70434560_-"; exonnum "4"; txlen "2030";
13	ENSEMBL114_rn	exon	70434358	70434560	7.72944001021733	-	.	gene_id "ENSRNOG00000003595"; transcript_id "ENSRNOG00000003595_tx_8"; exon_id "13_70434358_70434560_-"; exonnum "4"; txlen "2494";
13	sraer114_mid	exon	70447107	70447333	7.76352648801392	-	.	gene_id "ENSRNOG00000003595"; transcript_id "ENSRNOG00000003595_tx_5"; exon_id "13_70447107_70447333_-"; exonnum "3"; txlen "2130";
13	sraer114_mid	exon	70447107	70447333	7.75899561654993	-	.	gene_id "ENSRNOG00000003595"; transcript_id "ENSRNOG00000003595_tx_6"; exon_id "13_70447107_70447333_-"; exonnum "3"; txlen "2594";
13	sraer114_mid	exon	70447107	70447333	7.73397088168132	-	.	gene_id "ENSRNOG00000003595"; transcript_id "ENSRNOG00000003595_tx_7"; exon_id "13_70447107_70447333_-"; exonnum "3"; txlen "2030";
13	sraer114_mid	exon	70447107	70447333	7.72944001021733	-	.	gene_id "ENSRNOG00000003595"; transcript_id "ENSRNOG00000003595_tx_8"; exon_id "13_70447107_70447333_-"; exonnum "3"; txlen "2494";
13	ensembl	exon	70449606	70449777	0	-	.	gene_id "ENSRNOG00000003595"; gene_version "10"; transcript_id "ENSRNOT00000067253"; transcript_version "5"; exon_number "2"; gene_name "Lhx4"; gene_source "ensembl"; gene_biotype "protein_coding"; transcript_name "Lhx4-201"; transcript_source "ensembl"; transcript_biotype "protein_coding"; exon_id "ENSRNOE00000616402"; exon_version "1"; tag "Ensembl_canonical";
13	ensembl	CDS	70449606	70449777	0	-	2	gene_id "ENSRNOG00000003595"; gene_version "10"; transcript_id "ENSRNOT00000067253"; transcript_version "5"; exon_number "2"; gene_name "Lhx4"; gene_source "ensembl"; gene_biotype "protein_coding"; transcript_name "Lhx4-201"; transcript_source "ensembl"; transcript_biotype "protein_coding"; protein_id "ENSRNOP00000060479"; protein_version "4"; tag "Ensembl_canonical";
13	ENSEMBL114_rn	exon	70449606	70449777	41.1290890961227	-	.	gene_id "ENSRNOG00000003595"; transcript_id "ENSRNOG00000003595_tx_1"; exon_id "13_70449606_70449777_-"; exonnum "2"; txlen "1803";
13	ENSEMBL114_rn	exon	70449606	70449777	24.6581340621752	-	.	gene_id "ENSRNOG00000003595"; transcript_id "ENSRNOG00000003595_tx_3"; exon_id "13_70449606_70449777_-"; exonnum "2"; txlen "2267";
13	ENSEMBL114_rn	exon	70449606	70449777	22.1991769768369	-	.	gene_id "ENSRNOG00000003595"; transcript_id "ENSRNOG00000003595_tx_4"; exon_id "13_70449606_70449777_-"; exonnum "2"; txlen "2367";
13	ENSEMBL114_rn	exon	70449606	70449777	7.76352648801392	-	.	gene_id "ENSRNOG00000003595"; transcript_id "ENSRNOG00000003595_tx_5"; exon_id "13_70449606_70449777_-"; exonnum "2"; txlen "2130";
13	ENSEMBL114_rn	exon	70449606	70449777	7.75899561654993	-	.	gene_id "ENSRNOG00000003595"; transcript_id "ENSRNOG00000003595_tx_6"; exon_id "13_70449606_70449777_-"; exonnum "2"; txlen "2594";
13	ENSEMBL114_rn	exon	70449606	70449777	7.73397088168132	-	.	gene_id "ENSRNOG00000003595"; transcript_id "ENSRNOG00000003595_tx_7"; exon_id "13_70449606_70449777_-"; exonnum "2"; txlen "2030";
13	ENSEMBL114_rn	exon	70449606	70449777	7.72944001021733	-	.	gene_id "ENSRNOG00000003595"; transcript_id "ENSRNOG00000003595_tx_8"; exon_id "13_70449606_70449777_-"; exonnum "2"; txlen "2494";
13	ensembl	CDS	70467188	70467263	0	-	0	gene_id "ENSRNOG00000003595"; gene_version "10"; transcript_id "ENSRNOT00000067253"; transcript_version "5"; exon_number "1"; gene_name "Lhx4"; gene_source "ensembl"; gene_biotype "protein_coding"; transcript_name "Lhx4-201"; transcript_source "ensembl"; transcript_biotype "protein_coding"; protein_id "ENSRNOP00000060479"; protein_version "4"; tag "Ensembl_canonical";
13	ensembl	exon	70467188	70467505	0	-	.	gene_id "ENSRNOG00000003595"; gene_version "10"; transcript_id "ENSRNOT00000067253"; transcript_version "5"; exon_number "1"; gene_name "Lhx4"; gene_source "ensembl"; gene_biotype "protein_coding"; transcript_name "Lhx4-201"; transcript_source "ensembl"; transcript_biotype "protein_coding"; exon_id "ENSRNOE00000587922"; exon_version "2"; tag "Ensembl_canonical";
13	ENSEMBL114_rn	exon	70467188	70467505	22.1991769768369	-	.	gene_id "ENSRNOG00000003595"; transcript_id "ENSRNOG00000003595_tx_4"; exon_id "13_70467188_70467505_-"; exonnum "1"; txlen "2367";
13	ENSEMBL114_rn	exon	70467188	70467505	7.76352648801392	-	.	gene_id "ENSRNOG00000003595"; transcript_id "ENSRNOG00000003595_tx_5"; exon_id "13_70467188_70467505_-"; exonnum "1"; txlen "2130";
13	ENSEMBL114_rn	exon	70467188	70467505	7.75899561654993	-	.	gene_id "ENSRNOG00000003595"; transcript_id "ENSRNOG00000003595_tx_6"; exon_id "13_70467188_70467505_-"; exonnum "1"; txlen "2594";
13	ensembl	start_codon	70467261	70467263	0	-	0	gene_id "ENSRNOG00000003595"; gene_version "10"; transcript_id "ENSRNOT00000067253"; transcript_version "5"; exon_number "1"; gene_name "Lhx4"; gene_source "ensembl"; gene_biotype "protein_coding"; transcript_name "Lhx4-201"; transcript_source "ensembl"; transcript_biotype "protein_coding"; tag "Ensembl_canonical";
13	ensembl	five_prime_utr	70467264	70467505	0	-	.	gene_id "ENSRNOG00000003595"; gene_version "10"; transcript_id "ENSRNOT00000067253"; transcript_version "5"; gene_name "Lhx4"; gene_source "ensembl"; gene_biotype "protein_coding"; transcript_name "Lhx4-201"; transcript_source "ensembl"; transcript_biotype "protein_coding"; tag "Ensembl_canonical";
13	sraer114_ss	exon	70477087	70477304	41.1290890961227	-	.	gene_id "ENSRNOG00000003595"; transcript_id "ENSRNOG00000003595_tx_1"; exon_id "13_70477087_70477304_-"; exonnum "1"; txlen "1803";
13	sraer114_ss	exon	70477087	70477304	24.6581340621752	-	.	gene_id "ENSRNOG00000003595"; transcript_id "ENSRNOG00000003595_tx_3"; exon_id "13_70477087_70477304_-"; exonnum "1"; txlen "2267";
13	sraer114_ss	exon	70477087	70477304	7.73397088168132	-	.	gene_id "ENSRNOG00000003595"; transcript_id "ENSRNOG00000003595_tx_7"; exon_id "13_70477087_70477304_-"; exonnum "1"; txlen "2030";
13	sraer114_ss	exon	70477087	70477304	7.72944001021733	-	.	gene_id "ENSRNOG00000003595"; transcript_id "ENSRNOG00000003595_tx_8"; exon_id "13_70477087_70477304_-"; exonnum "1"; txlen "2494";
13	ensembl	three_prime_utr	70500060	70501051	0	-	.	gene_id "ENSRNOG00000003649"; gene_version "11"; transcript_id "ENSRNOT00000068044"; transcript_version "5"; gene_name "Qsox1"; gene_source "ensembl"; gene_biotype "protein_coding"; transcript_name "Qsox1-202"; transcript_source "ensembl"; transcript_biotype "protein_coding"; tag "Ensembl_canonical";
13	ensembl	exon	70500060	70501827	0	-	.	gene_id "ENSRNOG00000003649"; gene_version "11"; transcript_id "ENSRNOT00000068044"; transcript_version "5"; exon_number "12"; gene_name "Qsox1"; gene_source "ensembl"; gene_biotype "protein_coding"; transcript_name "Qsox1-202"; transcript_source "ensembl"; transcript_biotype "protein_coding"; exon_id "ENSRNOE00000554015"; exon_version "3"; tag "Ensembl_canonical";
13	ensembl	transcript	70500060	70537711	0	-	.	gene_id "ENSRNOG00000003649"; gene_version "11"; transcript_id "ENSRNOT00000068044"; transcript_version "5"; gene_name "Qsox1"; gene_source "ensembl"; gene_biotype "protein_coding"; transcript_name "Qsox1-202"; transcript_source "ensembl"; transcript_biotype "protein_coding"; tag "Ensembl_canonical";
13	ensembl	gene	70500060	70537733	0	-	.	gene_id "ENSRNOG00000003649"; gene_version "11"; gene_name "Qsox1"; gene_source "ensembl"; gene_biotype "protein_coding";
13	ensembl	three_prime_utr	70500061	70500740	0	-	.	gene_id "ENSRNOG00000003649"; gene_version "11"; transcript_id "ENSRNOT00000005052"; transcript_version "11"; gene_name "Qsox1"; gene_source "ensembl"; gene_biotype "protein_coding"; transcript_name "Qsox1-201"; transcript_source "ensembl"; transcript_biotype "protein_coding";
13	ensembl	exon	70500061	70500749	0	-	.	gene_id "ENSRNOG00000003649"; gene_version "11"; transcript_id "ENSRNOT00000005052"; transcript_version "11"; exon_number "13"; gene_name "Qsox1"; gene_source "ensembl"; gene_biotype "protein_coding"; transcript_name "Qsox1-201"; transcript_source "ensembl"; transcript_biotype "protein_coding"; exon_id "ENSRNOE00000425129"; exon_version "5";
13	ENSEMBL114_rn	exon	70500061	70500749	0.050175936731535	-	.	gene_id "ENSRNOG00000003649"; transcript_id "ENSRNOG00000003649_tx_2"; exon_id "13_70500061_70500749_-"; exonnum "14"; txlen "2502";
13	ensembl	transcript	70500061	70537733	0	-	.	gene_id "ENSRNOG00000003649"; gene_version "11"; transcript_id "ENSRNOT00000005052"; transcript_version "11"; gene_name "Qsox1"; gene_source "ensembl"; gene_biotype "protein_coding"; transcript_name "Qsox1-201"; transcript_source "ensembl"; transcript_biotype "protein_coding";
13	ensembl	stop_codon	70500741	70500743	0	-	0	gene_id "ENSRNOG00000003649"; gene_version "11"; transcript_id "ENSRNOT00000005052"; transcript_version "11"; exon_number "13"; gene_name "Qsox1"; gene_source "ensembl"; gene_biotype "protein_coding"; transcript_name "Qsox1-201"; transcript_source "ensembl"; transcript_biotype "protein_coding";
13	ensembl	CDS	70500744	70500749	0	-	0	gene_id "ENSRNOG00000003649"; gene_version "11"; transcript_id "ENSRNOT00000005052"; transcript_version "11"; exon_number "13"; gene_name "Qsox1"; gene_source "ensembl"; gene_biotype "protein_coding"; transcript_name "Qsox1-201"; transcript_source "ensembl"; transcript_biotype "protein_coding"; protein_id "ENSRNOP00000005052"; protein_version "6";
13	ensembl	stop_codon	70501052	70501054	0	-	0	gene_id "ENSRNOG00000003649"; gene_version "11"; transcript_id "ENSRNOT00000068044"; transcript_version "5"; exon_number "12"; gene_name "Qsox1"; gene_source "ensembl"; gene_biotype "protein_coding"; transcript_name "Qsox1-202"; transcript_source "ensembl"; transcript_biotype "protein_coding"; tag "Ensembl_canonical";
13	ensembl	CDS	70501055	70501827	0	-	2	gene_id "ENSRNOG00000003649"; gene_version "11"; transcript_id "ENSRNOT00000068044"; transcript_version "5"; exon_number "12"; gene_name "Qsox1"; gene_source "ensembl"; gene_biotype "protein_coding"; transcript_name "Qsox1-202"; transcript_source "ensembl"; transcript_biotype "protein_coding"; protein_id "ENSRNOP00000061072"; protein_version "2"; tag "Ensembl_canonical";
13	ensembl	exon	70501601	70501827	0	-	.	gene_id "ENSRNOG00000003649"; gene_version "11"; transcript_id "ENSRNOT00000005052"; transcript_version "11"; exon_number "12"; gene_name "Qsox1"; gene_source "ensembl"; gene_biotype "protein_coding"; transcript_name "Qsox1-201"; transcript_source "ensembl"; transcript_biotype "protein_coding"; exon_id "ENSRNOE00000450353"; exon_version "1";
13	ensembl	CDS	70501601	70501827	0	-	2	gene_id "ENSRNOG00000003649"; gene_version "11"; transcript_id "ENSRNOT00000005052"; transcript_version "11"; exon_number "12"; gene_name "Qsox1"; gene_source "ensembl"; gene_biotype "protein_coding"; transcript_name "Qsox1-201"; transcript_source "ensembl"; transcript_biotype "protein_coding"; protein_id "ENSRNOP00000005052"; protein_version "6";
13	ENSEMBL114_rn	exon	70501601	70501827	0.050175936731535	-	.	gene_id "ENSRNOG00000003649"; transcript_id "ENSRNOG00000003649_tx_2"; exon_id "13_70501601_70501827_-"; exonnum "13"; txlen "2502";
13	ensembl	exon	70502966	70503145	0	-	.	gene_id "ENSRNOG00000003649"; gene_version "11"; transcript_id "ENSRNOT00000068044"; transcript_version "5"; exon_number "11"; gene_name "Qsox1"; gene_source "ensembl"; gene_biotype "protein_coding"; transcript_name "Qsox1-202"; transcript_source "ensembl"; transcript_biotype "protein_coding"; exon_id "ENSRNOE00000036102"; exon_version "1"; tag "Ensembl_canonical";
13	ensembl	CDS	70502966	70503145	0	-	2	gene_id "ENSRNOG00000003649"; gene_version "11"; transcript_id "ENSRNOT00000068044"; transcript_version "5"; exon_number "11"; gene_name "Qsox1"; gene_source "ensembl"; gene_biotype "protein_coding"; transcript_name "Qsox1-202"; transcript_source "ensembl"; transcript_biotype "protein_coding"; protein_id "ENSRNOP00000061072"; protein_version "2"; tag "Ensembl_canonical";
13	ensembl	exon	70502966	70503145	0	-	.	gene_id "ENSRNOG00000003649"; gene_version "11"; transcript_id "ENSRNOT00000005052"; transcript_version "11"; exon_number "11"; gene_name "Qsox1"; gene_source "ensembl"; gene_biotype "protein_coding"; transcript_name "Qsox1-201"; transcript_source "ensembl"; transcript_biotype "protein_coding"; exon_id "ENSRNOE00000036102"; exon_version "1";
13	ensembl	CDS	70502966	70503145	0	-	2	gene_id "ENSRNOG00000003649"; gene_version "11"; transcript_id "ENSRNOT00000005052"; transcript_version "11"; exon_number "11"; gene_name "Qsox1"; gene_source "ensembl"; gene_biotype "protein_coding"; transcript_name "Qsox1-201"; transcript_source "ensembl"; transcript_biotype "protein_coding"; protein_id "ENSRNOP00000005052"; protein_version "6";
13	ENSEMBL114_rn	exon	70502966	70503145	0.050175936731535	-	.	gene_id "ENSRNOG00000003649"; transcript_id "ENSRNOG00000003649_tx_2"; exon_id "13_70502966_70503145_-"; exonnum "12"; txlen "2502";
13	ensembl	exon	70505425	70505572	0	-	.	gene_id "ENSRNOG00000003649"; gene_version "11"; transcript_id "ENSRNOT00000068044"; transcript_version "5"; exon_number "10"; gene_name "Qsox1"; gene_source "ensembl"; gene_biotype "protein_coding"; transcript_name "Qsox1-202"; transcript_source "ensembl"; transcript_biotype "protein_coding"; exon_id "ENSRNOE00000036038"; exon_version "1"; tag "Ensembl_canonical";
13	ensembl	CDS	70505425	70505572	0	-	0	gene_id "ENSRNOG00000003649"; gene_version "11"; transcript_id "ENSRNOT00000068044"; transcript_version "5"; exon_number "10"; gene_name "Qsox1"; gene_source "ensembl"; gene_biotype "protein_coding"; transcript_name "Qsox1-202"; transcript_source "ensembl"; transcript_biotype "protein_coding"; protein_id "ENSRNOP00000061072"; protein_version "2"; tag "Ensembl_canonical";
13	ensembl	exon	70505425	70505572	0	-	.	gene_id "ENSRNOG00000003649"; gene_version "11"; transcript_id "ENSRNOT00000005052"; transcript_version "11"; exon_number "10"; gene_name "Qsox1"; gene_source "ensembl"; gene_biotype "protein_coding"; transcript_name "Qsox1-201"; transcript_source "ensembl"; transcript_biotype "protein_coding"; exon_id "ENSRNOE00000036038"; exon_version "1";
13	ensembl	CDS	70505425	70505572	0	-	0	gene_id "ENSRNOG00000003649"; gene_version "11"; transcript_id "ENSRNOT00000005052"; transcript_version "11"; exon_number "10"; gene_name "Qsox1"; gene_source "ensembl"; gene_biotype "protein_coding"; transcript_name "Qsox1-201"; transcript_source "ensembl"; transcript_biotype "protein_coding"; protein_id "ENSRNOP00000005052"; protein_version "6";
13	ENSEMBL114_rn	exon	70505425	70505572	0.050175936731535	-	.	gene_id "ENSRNOG00000003649"; transcript_id "ENSRNOG00000003649_tx_2"; exon_id "13_70505425_70505572_-"; exonnum "11"; txlen "2502";
13	ensembl	exon	70506355	70506477	0	-	.	gene_id "ENSRNOG00000003649"; gene_version "11"; transcript_id "ENSRNOT00000068044"; transcript_version "5"; exon_number "9"; gene_name "Qsox1"; gene_source "ensembl"; gene_biotype "protein_coding"; transcript_name "Qsox1-202"; transcript_source "ensembl"; transcript_biotype "protein_coding"; exon_id "ENSRNOE00000034457"; exon_version "1"; tag "Ensembl_canonical";
13	ensembl	CDS	70506355	70506477	0	-	0	gene_id "ENSRNOG00000003649"; gene_version "11"; transcript_id "ENSRNOT00000068044"; transcript_version "5"; exon_number "9"; gene_name "Qsox1"; gene_source "ensembl"; gene_biotype "protein_coding"; transcript_name "Qsox1-202"; transcript_source "ensembl"; transcript_biotype "protein_coding"; protein_id "ENSRNOP00000061072"; protein_version "2"; tag "Ensembl_canonical";
13	ensembl	exon	70506355	70506477	0	-	.	gene_id "ENSRNOG00000003649"; gene_version "11"; transcript_id "ENSRNOT00000005052"; transcript_version "11"; exon_number "9"; gene_name "Qsox1"; gene_source "ensembl"; gene_biotype "protein_coding"; transcript_name "Qsox1-201"; transcript_source "ensembl"; transcript_biotype "protein_coding"; exon_id "ENSRNOE00000034457"; exon_version "1";
13	ensembl	CDS	70506355	70506477	0	-	0	gene_id "ENSRNOG00000003649"; gene_version "11"; transcript_id "ENSRNOT00000005052"; transcript_version "11"; exon_number "9"; gene_name "Qsox1"; gene_source "ensembl"; gene_biotype "protein_coding"; transcript_name "Qsox1-201"; transcript_source "ensembl"; transcript_biotype "protein_coding"; protein_id "ENSRNOP00000005052"; protein_version "6";
13	ENSEMBL114_rn	exon	70506355	70506477	0.050175936731535	-	.	gene_id "ENSRNOG00000003649"; transcript_id "ENSRNOG00000003649_tx_2"; exon_id "13_70506355_70506477_-"; exonnum "10"; txlen "2502";
13	ensembl	exon	70509738	70509867	0	-	.	gene_id "ENSRNOG00000003649"; gene_version "11"; transcript_id "ENSRNOT00000068044"; transcript_version "5"; exon_number "8"; gene_name "Qsox1"; gene_source "ensembl"; gene_biotype "protein_coding"; transcript_name "Qsox1-202"; transcript_source "ensembl"; transcript_biotype "protein_coding"; exon_id "ENSRNOE00000034411"; exon_version "1"; tag "Ensembl_canonical";
13	ensembl	CDS	70509738	70509867	0	-	1	gene_id "ENSRNOG00000003649"; gene_version "11"; transcript_id "ENSRNOT00000068044"; transcript_version "5"; exon_number "8"; gene_name "Qsox1"; gene_source "ensembl"; gene_biotype "protein_coding"; transcript_name "Qsox1-202"; transcript_source "ensembl"; transcript_biotype "protein_coding"; protein_id "ENSRNOP00000061072"; protein_version "2"; tag "Ensembl_canonical";
13	ensembl	exon	70509738	70509867	0	-	.	gene_id "ENSRNOG00000003649"; gene_version "11"; transcript_id "ENSRNOT00000005052"; transcript_version "11"; exon_number "8"; gene_name "Qsox1"; gene_source "ensembl"; gene_biotype "protein_coding"; transcript_name "Qsox1-201"; transcript_source "ensembl"; transcript_biotype "protein_coding"; exon_id "ENSRNOE00000034411"; exon_version "1";
13	ensembl	CDS	70509738	70509867	0	-	1	gene_id "ENSRNOG00000003649"; gene_version "11"; transcript_id "ENSRNOT00000005052"; transcript_version "11"; exon_number "8"; gene_name "Qsox1"; gene_source "ensembl"; gene_biotype "protein_coding"; transcript_name "Qsox1-201"; transcript_source "ensembl"; transcript_biotype "protein_coding"; protein_id "ENSRNOP00000005052"; protein_version "6";
13	ENSEMBL114_rn	exon	70509738	70509867	0.050175936731535	-	.	gene_id "ENSRNOG00000003649"; transcript_id "ENSRNOG00000003649_tx_2"; exon_id "13_70509738_70509867_-"; exonnum "9"; txlen "2502";
13	ensembl	exon	70512557	70512691	0	-	.	gene_id "ENSRNOG00000003649"; gene_version "11"; transcript_id "ENSRNOT00000068044"; transcript_version "5"; exon_number "7"; gene_name "Qsox1"; gene_source "ensembl"; gene_biotype "protein_coding"; transcript_name "Qsox1-202"; transcript_source "ensembl"; transcript_biotype "protein_coding"; exon_id "ENSRNOE00000034364"; exon_version "1"; tag "Ensembl_canonical";
13	ensembl	CDS	70512557	70512691	0	-	1	gene_id "ENSRNOG00000003649"; gene_version "11"; transcript_id "ENSRNOT00000068044"; transcript_version "5"; exon_number "7"; gene_name "Qsox1"; gene_source "ensembl"; gene_biotype "protein_coding"; transcript_name "Qsox1-202"; transcript_source "ensembl"; transcript_biotype "protein_coding"; protein_id "ENSRNOP00000061072"; protein_version "2"; tag "Ensembl_canonical";
13	ensembl	exon	70512557	70512691	0	-	.	gene_id "ENSRNOG00000003649"; gene_version "11"; transcript_id "ENSRNOT00000005052"; transcript_version "11"; exon_number "7"; gene_name "Qsox1"; gene_source "ensembl"; gene_biotype "protein_coding"; transcript_name "Qsox1-201"; transcript_source "ensembl"; transcript_biotype "protein_coding"; exon_id "ENSRNOE00000034364"; exon_version "1";
13	ensembl	CDS	70512557	70512691	0	-	1	gene_id "ENSRNOG00000003649"; gene_version "11"; transcript_id "ENSRNOT00000005052"; transcript_version "11"; exon_number "7"; gene_name "Qsox1"; gene_source "ensembl"; gene_biotype "protein_coding"; transcript_name "Qsox1-201"; transcript_source "ensembl"; transcript_biotype "protein_coding"; protein_id "ENSRNOP00000005052"; protein_version "6";
13	ENSEMBL114_rn	exon	70512557	70512691	0.050175936731535	-	.	gene_id "ENSRNOG00000003649"; transcript_id "ENSRNOG00000003649_tx_2"; exon_id "13_70512557_70512691_-"; exonnum "8"; txlen "2502";
13	ensembl	exon	70514251	70514396	0	-	.	gene_id "ENSRNOG00000003649"; gene_version "11"; transcript_id "ENSRNOT00000068044"; transcript_version "5"; exon_number "6"; gene_name "Qsox1"; gene_source "ensembl"; gene_biotype "protein_coding"; transcript_name "Qsox1-202"; transcript_source "ensembl"; transcript_biotype "protein_coding"; exon_id "ENSRNOE00000034312"; exon_version "1"; tag "Ensembl_canonical";
13	ensembl	CDS	70514251	70514396	0	-	0	gene_id "ENSRNOG00000003649"; gene_version "11"; transcript_id "ENSRNOT00000068044"; transcript_version "5"; exon_number "6"; gene_name "Qsox1"; gene_source "ensembl"; gene_biotype "protein_coding"; transcript_name "Qsox1-202"; transcript_source "ensembl"; transcript_biotype "protein_coding"; protein_id "ENSRNOP00000061072"; protein_version "2"; tag "Ensembl_canonical";
13	ensembl	exon	70514251	70514396	0	-	.	gene_id "ENSRNOG00000003649"; gene_version "11"; transcript_id "ENSRNOT00000005052"; transcript_version "11"; exon_number "6"; gene_name "Qsox1"; gene_source "ensembl"; gene_biotype "protein_coding"; transcript_name "Qsox1-201"; transcript_source "ensembl"; transcript_biotype "protein_coding"; exon_id "ENSRNOE00000034312"; exon_version "1";
13	ensembl	CDS	70514251	70514396	0	-	0	gene_id "ENSRNOG00000003649"; gene_version "11"; transcript_id "ENSRNOT00000005052"; transcript_version "11"; exon_number "6"; gene_name "Qsox1"; gene_source "ensembl"; gene_biotype "protein_coding"; transcript_name "Qsox1-201"; transcript_source "ensembl"; transcript_biotype "protein_coding"; protein_id "ENSRNOP00000005052"; protein_version "6";
13	ENSEMBL114_rn	exon	70514251	70514396	0.050175936731535	-	.	gene_id "ENSRNOG00000003649"; transcript_id "ENSRNOG00000003649_tx_2"; exon_id "13_70514251_70514396_-"; exonnum "7"; txlen "2502";
13	ensembl	exon	70518195	70518285	0	-	.	gene_id "ENSRNOG00000003649"; gene_version "11"; transcript_id "ENSRNOT00000068044"; transcript_version "5"; exon_number "5"; gene_name "Qsox1"; gene_source "ensembl"; gene_biotype "protein_coding"; transcript_name "Qsox1-202"; transcript_source "ensembl"; transcript_biotype "protein_coding"; exon_id "ENSRNOE00000035983"; exon_version "1"; tag "Ensembl_canonical";
13	ensembl	CDS	70518195	70518285	0	-	1	gene_id "ENSRNOG00000003649"; gene_version "11"; transcript_id "ENSRNOT00000068044"; transcript_version "5"; exon_number "5"; gene_name "Qsox1"; gene_source "ensembl"; gene_biotype "protein_coding"; transcript_name "Qsox1-202"; transcript_source "ensembl"; transcript_biotype "protein_coding"; protein_id "ENSRNOP00000061072"; protein_version "2"; tag "Ensembl_canonical";
13	ensembl	exon	70518195	70518285	0	-	.	gene_id "ENSRNOG00000003649"; gene_version "11"; transcript_id "ENSRNOT00000005052"; transcript_version "11"; exon_number "5"; gene_name "Qsox1"; gene_source "ensembl"; gene_biotype "protein_coding"; transcript_name "Qsox1-201"; transcript_source "ensembl"; transcript_biotype "protein_coding"; exon_id "ENSRNOE00000035983"; exon_version "1";
13	ensembl	CDS	70518195	70518285	0	-	1	gene_id "ENSRNOG00000003649"; gene_version "11"; transcript_id "ENSRNOT00000005052"; transcript_version "11"; exon_number "5"; gene_name "Qsox1"; gene_source "ensembl"; gene_biotype "protein_coding"; transcript_name "Qsox1-201"; transcript_source "ensembl"; transcript_biotype "protein_coding"; protein_id "ENSRNOP00000005052"; protein_version "6";
13	ENSEMBL114_rn	exon	70518195	70518285	0.050175936731535	-	.	gene_id "ENSRNOG00000003649"; transcript_id "ENSRNOG00000003649_tx_2"; exon_id "13_70518195_70518285_-"; exonnum "6"; txlen "2502";
13	sraer114_mid	exon	70519215	70519296	0.050175936731535	-	.	gene_id "ENSRNOG00000003649"; transcript_id "ENSRNOG00000003649_tx_2"; exon_id "13_70519215_70519296_-"; exonnum "5"; txlen "2502";
13	ensembl	exon	70520660	70520762	0	-	.	gene_id "ENSRNOG00000003649"; gene_version "11"; transcript_id "ENSRNOT00000068044"; transcript_version "5"; exon_number "4"; gene_name "Qsox1"; gene_source "ensembl"; gene_biotype "protein_coding"; transcript_name "Qsox1-202"; transcript_source "ensembl"; transcript_biotype "protein_coding"; exon_id "ENSRNOE00000035915"; exon_version "1"; tag "Ensembl_canonical";
13	ensembl	CDS	70520660	70520762	0	-	2	gene_id "ENSRNOG00000003649"; gene_version "11"; transcript_id "ENSRNOT00000068044"; transcript_version "5"; exon_number "4"; gene_name "Qsox1"; gene_source "ensembl"; gene_biotype "protein_coding"; transcript_name "Qsox1-202"; transcript_source "ensembl"; transcript_biotype "protein_coding"; protein_id "ENSRNOP00000061072"; protein_version "2"; tag "Ensembl_canonical";
13	ensembl	exon	70520660	70520762	0	-	.	gene_id "ENSRNOG00000003649"; gene_version "11"; transcript_id "ENSRNOT00000005052"; transcript_version "11"; exon_number "4"; gene_name "Qsox1"; gene_source "ensembl"; gene_biotype "protein_coding"; transcript_name "Qsox1-201"; transcript_source "ensembl"; transcript_biotype "protein_coding"; exon_id "ENSRNOE00000035915"; exon_version "1";
13	ensembl	CDS	70520660	70520762	0	-	2	gene_id "ENSRNOG00000003649"; gene_version "11"; transcript_id "ENSRNOT00000005052"; transcript_version "11"; exon_number "4"; gene_name "Qsox1"; gene_source "ensembl"; gene_biotype "protein_coding"; transcript_name "Qsox1-201"; transcript_source "ensembl"; transcript_biotype "protein_coding"; protein_id "ENSRNOP00000005052"; protein_version "6";
13	ENSEMBL114_rn	exon	70520660	70520762	0.050175936731535	-	.	gene_id "ENSRNOG00000003649"; transcript_id "ENSRNOG00000003649_tx_2"; exon_id "13_70520660_70520762_-"; exonnum "4"; txlen "2502";
13	ensembl	exon	70521444	70521489	0	-	.	gene_id "ENSRNOG00000003649"; gene_version "11"; transcript_id "ENSRNOT00000068044"; transcript_version "5"; exon_number "3"; gene_name "Qsox1"; gene_source "ensembl"; gene_biotype "protein_coding"; transcript_name "Qsox1-202"; transcript_source "ensembl"; transcript_biotype "protein_coding"; exon_id "ENSRNOE00000036333"; exon_version "1"; tag "Ensembl_canonical";
13	ensembl	CDS	70521444	70521489	0	-	0	gene_id "ENSRNOG00000003649"; gene_version "11"; transcript_id "ENSRNOT00000068044"; transcript_version "5"; exon_number "3"; gene_name "Qsox1"; gene_source "ensembl"; gene_biotype "protein_coding"; transcript_name "Qsox1-202"; transcript_source "ensembl"; transcript_biotype "protein_coding"; protein_id "ENSRNOP00000061072"; protein_version "2"; tag "Ensembl_canonical";
13	ensembl	exon	70521444	70521489	0	-	.	gene_id "ENSRNOG00000003649"; gene_version "11"; transcript_id "ENSRNOT00000005052"; transcript_version "11"; exon_number "3"; gene_name "Qsox1"; gene_source "ensembl"; gene_biotype "protein_coding"; transcript_name "Qsox1-201"; transcript_source "ensembl"; transcript_biotype "protein_coding"; exon_id "ENSRNOE00000036333"; exon_version "1";
13	ensembl	CDS	70521444	70521489	0	-	0	gene_id "ENSRNOG00000003649"; gene_version "11"; transcript_id "ENSRNOT00000005052"; transcript_version "11"; exon_number "3"; gene_name "Qsox1"; gene_source "ensembl"; gene_biotype "protein_coding"; transcript_name "Qsox1-201"; transcript_source "ensembl"; transcript_biotype "protein_coding"; protein_id "ENSRNOP00000005052"; protein_version "6";
13	ENSEMBL114_rn	exon	70521444	70521489	0.050175936731535	-	.	gene_id "ENSRNOG00000003649"; transcript_id "ENSRNOG00000003649_tx_2"; exon_id "13_70521444_70521489_-"; exonnum "3"; txlen "2502";
13	ensembl	exon	70529025	70529125	0	-	.	gene_id "ENSRNOG00000003649"; gene_version "11"; transcript_id "ENSRNOT00000068044"; transcript_version "5"; exon_number "2"; gene_name "Qsox1"; gene_source "ensembl"; gene_biotype "protein_coding"; transcript_name "Qsox1-202"; transcript_source "ensembl"; transcript_biotype "protein_coding"; exon_id "ENSRNOE00000034190"; exon_version "1"; tag "Ensembl_canonical";
13	ensembl	CDS	70529025	70529125	0	-	2	gene_id "ENSRNOG00000003649"; gene_version "11"; transcript_id "ENSRNOT00000068044"; transcript_version "5"; exon_number "2"; gene_name "Qsox1"; gene_source "ensembl"; gene_biotype "protein_coding"; transcript_name "Qsox1-202"; transcript_source "ensembl"; transcript_biotype "protein_coding"; protein_id "ENSRNOP00000061072"; protein_version "2"; tag "Ensembl_canonical";
13	ensembl	exon	70529025	70529125	0	-	.	gene_id "ENSRNOG00000003649"; gene_version "11"; transcript_id "ENSRNOT00000005052"; transcript_version "11"; exon_number "2"; gene_name "Qsox1"; gene_source "ensembl"; gene_biotype "protein_coding"; transcript_name "Qsox1-201"; transcript_source "ensembl"; transcript_biotype "protein_coding"; exon_id "ENSRNOE00000034190"; exon_version "1";
13	ensembl	CDS	70529025	70529125	0	-	2	gene_id "ENSRNOG00000003649"; gene_version "11"; transcript_id "ENSRNOT00000005052"; transcript_version "11"; exon_number "2"; gene_name "Qsox1"; gene_source "ensembl"; gene_biotype "protein_coding"; transcript_name "Qsox1-201"; transcript_source "ensembl"; transcript_biotype "protein_coding"; protein_id "ENSRNOP00000005052"; protein_version "6";
13	ENSEMBL114_rn	exon	70529025	70529125	0.050175936731535	-	.	gene_id "ENSRNOG00000003649"; transcript_id "ENSRNOG00000003649_tx_2"; exon_id "13_70529025_70529125_-"; exonnum "2"; txlen "2502";
13	ensembl	CDS	70537411	70537684	0	-	0	gene_id "ENSRNOG00000003649"; gene_version "11"; transcript_id "ENSRNOT00000068044"; transcript_version "5"; exon_number "1"; gene_name "Qsox1"; gene_source "ensembl"; gene_biotype "protein_coding"; transcript_name "Qsox1-202"; transcript_source "ensembl"; transcript_biotype "protein_coding"; protein_id "ENSRNOP00000061072"; protein_version "2"; tag "Ensembl_canonical";
13	ensembl	CDS	70537411	70537684	0	-	0	gene_id "ENSRNOG00000003649"; gene_version "11"; transcript_id "ENSRNOT00000005052"; transcript_version "11"; exon_number "1"; gene_name "Qsox1"; gene_source "ensembl"; gene_biotype "protein_coding"; transcript_name "Qsox1-201"; transcript_source "ensembl"; transcript_biotype "protein_coding"; protein_id "ENSRNOP00000005052"; protein_version "6";
13	ensembl	exon	70537411	70537711	0	-	.	gene_id "ENSRNOG00000003649"; gene_version "11"; transcript_id "ENSRNOT00000068044"; transcript_version "5"; exon_number "1"; gene_name "Qsox1"; gene_source "ensembl"; gene_biotype "protein_coding"; transcript_name "Qsox1-202"; transcript_source "ensembl"; transcript_biotype "protein_coding"; exon_id "ENSRNOE00000579798"; exon_version "2"; tag "Ensembl_canonical";
13	ENSEMBL114_rn	exon	70537411	70537711	0.050175936731535	-	.	gene_id "ENSRNOG00000003649"; transcript_id "ENSRNOG00000003649_tx_2"; exon_id "13_70537411_70537711_-"; exonnum "1"; txlen "2502";
13	ensembl	exon	70537411	70537733	0	-	.	gene_id "ENSRNOG00000003649"; gene_version "11"; transcript_id "ENSRNOT00000005052"; transcript_version "11"; exon_number "1"; gene_name "Qsox1"; gene_source "ensembl"; gene_biotype "protein_coding"; transcript_name "Qsox1-201"; transcript_source "ensembl"; transcript_biotype "protein_coding"; exon_id "ENSRNOE00000034113"; exon_version "7";
13	ensembl	start_codon	70537682	70537684	0	-	0	gene_id "ENSRNOG00000003649"; gene_version "11"; transcript_id "ENSRNOT00000068044"; transcript_version "5"; exon_number "1"; gene_name "Qsox1"; gene_source "ensembl"; gene_biotype "protein_coding"; transcript_name "Qsox1-202"; transcript_source "ensembl"; transcript_biotype "protein_coding"; tag "Ensembl_canonical";
13	ensembl	start_codon	70537682	70537684	0	-	0	gene_id "ENSRNOG00000003649"; gene_version "11"; transcript_id "ENSRNOT00000005052"; transcript_version "11"; exon_number "1"; gene_name "Qsox1"; gene_source "ensembl"; gene_biotype "protein_coding"; transcript_name "Qsox1-201"; transcript_source "ensembl"; transcript_biotype "protein_coding";
13	ensembl	five_prime_utr	70537685	70537711	0	-	.	gene_id "ENSRNOG00000003649"; gene_version "11"; transcript_id "ENSRNOT00000068044"; transcript_version "5"; gene_name "Qsox1"; gene_source "ensembl"; gene_biotype "protein_coding"; transcript_name "Qsox1-202"; transcript_source "ensembl"; transcript_biotype "protein_coding"; tag "Ensembl_canonical";
13	ensembl	five_prime_utr	70537685	70537733	0	-	.	gene_id "ENSRNOG00000003649"; gene_version "11"; transcript_id "ENSRNOT00000005052"; transcript_version "11"; gene_name "Qsox1"; gene_source "ensembl"; gene_biotype "protein_coding"; transcript_name "Qsox1-201"; transcript_source "ensembl"; transcript_biotype "protein_coding";
13	sraer114_es	exon	70571326	70572102	0.65035805149419	-	.	gene_id "ENSRNOG00000078070"; transcript_id "ENSRNOG00000078070_tx_1"; exon_id "13_70571326_70572102_-"; exonnum "2"; txlen "810";
13	ensembl	gene	70571326	70573087	0	-	.	gene_id "ENSRNOG00000078070"; gene_version "1"; gene_source "ensembl"; gene_biotype "lncRNA";
13	ensembl	transcript	70571326	70573087	0	-	.	gene_id "ENSRNOG00000078070"; gene_version "1"; transcript_id "ENSRNOT00000166419"; transcript_version "1"; gene_source "ensembl"; gene_biotype "lncRNA"; transcript_source "ensembl"; transcript_biotype "lncRNA"; tag "Ensembl_canonical";
13	ensembl	exon	70571326	70573087	0	-	.	gene_id "ENSRNOG00000078070"; gene_version "1"; transcript_id "ENSRNOT00000166419"; transcript_version "1"; exon_number "1"; gene_source "ensembl"; gene_biotype "lncRNA"; transcript_source "ensembl"; transcript_biotype "lncRNA"; exon_id "ENSRNOE00000812433"; exon_version "1"; tag "Ensembl_canonical";
13	sraer114_ss	exon	70572986	70573018	0.65035805149419	-	.	gene_id "ENSRNOG00000078070"; transcript_id "ENSRNOG00000078070_tx_1"; exon_id "13_70572986_70573018_-"; exonnum "1"; txlen "810";
13	ensembl	three_prime_utr	70573597	70577195	0	-	.	gene_id "ENSRNOG00000003882"; gene_version "11"; transcript_id "ENSRNOT00000093655"; transcript_version "3"; gene_name "Cep350"; gene_source "ensembl"; gene_biotype "protein_coding"; transcript_name "Cep350-203"; transcript_source "ensembl"; transcript_biotype "protein_coding";
13	ensembl	three_prime_utr	70573597	70577195	0	-	.	gene_id "ENSRNOG00000003882"; gene_version "11"; transcript_id "ENSRNOT00000005195"; transcript_version "10"; gene_name "Cep350"; gene_source "ensembl"; gene_biotype "protein_coding"; transcript_name "Cep350-201"; transcript_source "ensembl"; transcript_biotype "protein_coding"; tag "Ensembl_canonical";
13	ensembl	three_prime_utr	70573597	70577195	0	-	.	gene_id "ENSRNOG00000003882"; gene_version "11"; transcript_id "ENSRNOT00000121812"; transcript_version "1"; gene_name "Cep350"; gene_source "ensembl"; gene_biotype "protein_coding"; transcript_name "Cep350-204"; transcript_source "ensembl"; transcript_biotype "protein_coding";
13	ensembl	three_prime_utr	70573597	70577195	0	-	.	gene_id "ENSRNOG00000003882"; gene_version "11"; transcript_id "ENSRNOT00000005235"; transcript_version "10"; gene_name "Cep350"; gene_source "ensembl"; gene_biotype "protein_coding"; transcript_name "Cep350-202"; transcript_source "ensembl"; transcript_biotype "protein_coding";
13	ensembl	exon	70573597	70577360	0	-	.	gene_id "ENSRNOG00000003882"; gene_version "11"; transcript_id "ENSRNOT00000093655"; transcript_version "3"; exon_number "38"; gene_name "Cep350"; gene_source "ensembl"; gene_biotype "protein_coding"; transcript_name "Cep350-203"; transcript_source "ensembl"; transcript_biotype "protein_coding"; exon_id "ENSRNOE00000792576"; exon_version "1";
13	ensembl	exon	70573597	70577360	0	-	.	gene_id "ENSRNOG00000003882"; gene_version "11"; transcript_id "ENSRNOT00000005195"; transcript_version "10"; exon_number "39"; gene_name "Cep350"; gene_source "ensembl"; gene_biotype "protein_coding"; transcript_name "Cep350-201"; transcript_source "ensembl"; transcript_biotype "protein_coding"; exon_id "ENSRNOE00000792576"; exon_version "1"; tag "Ensembl_canonical";
13	ensembl	exon	70573597	70577360	0	-	.	gene_id "ENSRNOG00000003882"; gene_version "11"; transcript_id "ENSRNOT00000121812"; transcript_version "1"; exon_number "38"; gene_name "Cep350"; gene_source "ensembl"; gene_biotype "protein_coding"; transcript_name "Cep350-204"; transcript_source "ensembl"; transcript_biotype "protein_coding"; exon_id "ENSRNOE00000792576"; exon_version "1";
13	ensembl	exon	70573597	70577360	0	-	.	gene_id "ENSRNOG00000003882"; gene_version "11"; transcript_id "ENSRNOT00000005235"; transcript_version "10"; exon_number "38"; gene_name "Cep350"; gene_source "ensembl"; gene_biotype "protein_coding"; transcript_name "Cep350-202"; transcript_source "ensembl"; transcript_biotype "protein_coding"; exon_id "ENSRNOE00000792576"; exon_version "1";
13	ensembl	transcript	70573597	70699451	0	-	.	gene_id "ENSRNOG00000003882"; gene_version "11"; transcript_id "ENSRNOT00000093655"; transcript_version "3"; gene_name "Cep350"; gene_source "ensembl"; gene_biotype "protein_coding"; transcript_name "Cep350-203"; transcript_source "ensembl"; transcript_biotype "protein_coding";
13	ensembl	gene	70573597	70714673	0	-	.	gene_id "ENSRNOG00000003882"; gene_version "11"; gene_name "Cep350"; gene_source "ensembl"; gene_biotype "protein_coding";
13	ensembl	transcript	70573597	70714673	0	-	.	gene_id "ENSRNOG00000003882"; gene_version "11"; transcript_id "ENSRNOT00000005195"; transcript_version "10"; gene_name "Cep350"; gene_source "ensembl"; gene_biotype "protein_coding"; transcript_name "Cep350-201"; transcript_source "ensembl"; transcript_biotype "protein_coding"; tag "Ensembl_canonical";
13	ensembl	transcript	70573597	70714673	0	-	.	gene_id "ENSRNOG00000003882"; gene_version "11"; transcript_id "ENSRNOT00000121812"; transcript_version "1"; gene_name "Cep350"; gene_source "ensembl"; gene_biotype "protein_coding"; transcript_name "Cep350-204"; transcript_source "ensembl"; transcript_biotype "protein_coding";
13	ensembl	transcript	70573597	70714673	0	-	.	gene_id "ENSRNOG00000003882"; gene_version "11"; transcript_id "ENSRNOT00000005235"; transcript_version "10"; gene_name "Cep350"; gene_source "ensembl"; gene_biotype "protein_coding"; transcript_name "Cep350-202"; transcript_source "ensembl"; transcript_biotype "protein_coding";
13	ensembl	stop_codon	70577196	70577198	0	-	0	gene_id "ENSRNOG00000003882"; gene_version "11"; transcript_id "ENSRNOT00000093655"; transcript_version "3"; exon_number "38"; gene_name "Cep350"; gene_source "ensembl"; gene_biotype "protein_coding"; transcript_name "Cep350-203"; transcript_source "ensembl"; transcript_biotype "protein_coding";
13	ensembl	stop_codon	70577196	70577198	0	-	0	gene_id "ENSRNOG00000003882"; gene_version "11"; transcript_id "ENSRNOT00000005195"; transcript_version "10"; exon_number "39"; gene_name "Cep350"; gene_source "ensembl"; gene_biotype "protein_coding"; transcript_name "Cep350-201"; transcript_source "ensembl"; transcript_biotype "protein_coding"; tag "Ensembl_canonical";
13	ensembl	stop_codon	70577196	70577198	0	-	0	gene_id "ENSRNOG00000003882"; gene_version "11"; transcript_id "ENSRNOT00000121812"; transcript_version "1"; exon_number "38"; gene_name "Cep350"; gene_source "ensembl"; gene_biotype "protein_coding"; transcript_name "Cep350-204"; transcript_source "ensembl"; transcript_biotype "protein_coding";
13	ensembl	stop_codon	70577196	70577198	0	-	0	gene_id "ENSRNOG00000003882"; gene_version "11"; transcript_id "ENSRNOT00000005235"; transcript_version "10"; exon_number "38"; gene_name "Cep350"; gene_source "ensembl"; gene_biotype "protein_coding"; transcript_name "Cep350-202"; transcript_source "ensembl"; transcript_biotype "protein_coding";
13	ensembl	CDS	70577199	70577360	0	-	0	gene_id "ENSRNOG00000003882"; gene_version "11"; transcript_id "ENSRNOT00000093655"; transcript_version "3"; exon_number "38"; gene_name "Cep350"; gene_source "ensembl"; gene_biotype "protein_coding"; transcript_name "Cep350-203"; transcript_source "ensembl"; transcript_biotype "protein_coding"; protein_id "ENSRNOP00000076113"; protein_version "2";
13	ensembl	CDS	70577199	70577360	0	-	0	gene_id "ENSRNOG00000003882"; gene_version "11"; transcript_id "ENSRNOT00000005195"; transcript_version "10"; exon_number "39"; gene_name "Cep350"; gene_source "ensembl"; gene_biotype "protein_coding"; transcript_name "Cep350-201"; transcript_source "ensembl"; transcript_biotype "protein_coding"; protein_id "ENSRNOP00000005195"; protein_version "10"; tag "Ensembl_canonical";
13	ensembl	CDS	70577199	70577360	0	-	0	gene_id "ENSRNOG00000003882"; gene_version "11"; transcript_id "ENSRNOT00000121812"; transcript_version "1"; exon_number "38"; gene_name "Cep350"; gene_source "ensembl"; gene_biotype "protein_coding"; transcript_name "Cep350-204"; transcript_source "ensembl"; transcript_biotype "protein_coding"; protein_id "ENSRNOP00000103622"; protein_version "1";
13	ensembl	CDS	70577199	70577360	0	-	0	gene_id "ENSRNOG00000003882"; gene_version "11"; transcript_id "ENSRNOT00000005235"; transcript_version "10"; exon_number "38"; gene_name "Cep350"; gene_source "ensembl"; gene_biotype "protein_coding"; transcript_name "Cep350-202"; transcript_source "ensembl"; transcript_biotype "protein_coding"; protein_id "ENSRNOP00000005235"; protein_version "8";
13	ensembl	exon	70583385	70583507	0	-	.	gene_id "ENSRNOG00000003882"; gene_version "11"; transcript_id "ENSRNOT00000093655"; transcript_version "3"; exon_number "37"; gene_name "Cep350"; gene_source "ensembl"; gene_biotype "protein_coding"; transcript_name "Cep350-203"; transcript_source "ensembl"; transcript_biotype "protein_coding"; exon_id "ENSRNOE00000270070"; exon_version "1";
13	ensembl	CDS	70583385	70583507	0	-	0	gene_id "ENSRNOG00000003882"; gene_version "11"; transcript_id "ENSRNOT00000093655"; transcript_version "3"; exon_number "37"; gene_name "Cep350"; gene_source "ensembl"; gene_biotype "protein_coding"; transcript_name "Cep350-203"; transcript_source "ensembl"; transcript_biotype "protein_coding"; protein_id "ENSRNOP00000076113"; protein_version "2";
13	ensembl	exon	70583385	70583507	0	-	.	gene_id "ENSRNOG00000003882"; gene_version "11"; transcript_id "ENSRNOT00000005195"; transcript_version "10"; exon_number "38"; gene_name "Cep350"; gene_source "ensembl"; gene_biotype "protein_coding"; transcript_name "Cep350-201"; transcript_source "ensembl"; transcript_biotype "protein_coding"; exon_id "ENSRNOE00000270070"; exon_version "1"; tag "Ensembl_canonical";
13	ensembl	CDS	70583385	70583507	0	-	0	gene_id "ENSRNOG00000003882"; gene_version "11"; transcript_id "ENSRNOT00000005195"; transcript_version "10"; exon_number "38"; gene_name "Cep350"; gene_source "ensembl"; gene_biotype "protein_coding"; transcript_name "Cep350-201"; transcript_source "ensembl"; transcript_biotype "protein_coding"; protein_id "ENSRNOP00000005195"; protein_version "10"; tag "Ensembl_canonical";
13	ensembl	exon	70583385	70583507	0	-	.	gene_id "ENSRNOG00000003882"; gene_version "11"; transcript_id "ENSRNOT00000121812"; transcript_version "1"; exon_number "37"; gene_name "Cep350"; gene_source "ensembl"; gene_biotype "protein_coding"; transcript_name "Cep350-204"; transcript_source "ensembl"; transcript_biotype "protein_coding"; exon_id "ENSRNOE00000270070"; exon_version "1";
13	ensembl	CDS	70583385	70583507	0	-	0	gene_id "ENSRNOG00000003882"; gene_version "11"; transcript_id "ENSRNOT00000121812"; transcript_version "1"; exon_number "37"; gene_name "Cep350"; gene_source "ensembl"; gene_biotype "protein_coding"; transcript_name "Cep350-204"; transcript_source "ensembl"; transcript_biotype "protein_coding"; protein_id "ENSRNOP00000103622"; protein_version "1";
13	ensembl	exon	70583385	70583507	0	-	.	gene_id "ENSRNOG00000003882"; gene_version "11"; transcript_id "ENSRNOT00000005235"; transcript_version "10"; exon_number "37"; gene_name "Cep350"; gene_source "ensembl"; gene_biotype "protein_coding"; transcript_name "Cep350-202"; transcript_source "ensembl"; transcript_biotype "protein_coding"; exon_id "ENSRNOE00000270070"; exon_version "1";
13	ensembl	CDS	70583385	70583507	0	-	0	gene_id "ENSRNOG00000003882"; gene_version "11"; transcript_id "ENSRNOT00000005235"; transcript_version "10"; exon_number "37"; gene_name "Cep350"; gene_source "ensembl"; gene_biotype "protein_coding"; transcript_name "Cep350-202"; transcript_source "ensembl"; transcript_biotype "protein_coding"; protein_id "ENSRNOP00000005235"; protein_version "8";
13	ensembl	exon	70586150	70586296	0	-	.	gene_id "ENSRNOG00000003882"; gene_version "11"; transcript_id "ENSRNOT00000093655"; transcript_version "3"; exon_number "36"; gene_name "Cep350"; gene_source "ensembl"; gene_biotype "protein_coding"; transcript_name "Cep350-203"; transcript_source "ensembl"; transcript_biotype "protein_coding"; exon_id "ENSRNOE00000270076"; exon_version "1";
13	ensembl	CDS	70586150	70586296	0	-	0	gene_id "ENSRNOG00000003882"; gene_version "11"; transcript_id "ENSRNOT00000093655"; transcript_version "3"; exon_number "36"; gene_name "Cep350"; gene_source "ensembl"; gene_biotype "protein_coding"; transcript_name "Cep350-203"; transcript_source "ensembl"; transcript_biotype "protein_coding"; protein_id "ENSRNOP00000076113"; protein_version "2";
13	ensembl	exon	70586150	70586296	0	-	.	gene_id "ENSRNOG00000003882"; gene_version "11"; transcript_id "ENSRNOT00000005195"; transcript_version "10"; exon_number "37"; gene_name "Cep350"; gene_source "ensembl"; gene_biotype "protein_coding"; transcript_name "Cep350-201"; transcript_source "ensembl"; transcript_biotype "protein_coding"; exon_id "ENSRNOE00000270076"; exon_version "1"; tag "Ensembl_canonical";
13	ensembl	CDS	70586150	70586296	0	-	0	gene_id "ENSRNOG00000003882"; gene_version "11"; transcript_id "ENSRNOT00000005195"; transcript_version "10"; exon_number "37"; gene_name "Cep350"; gene_source "ensembl"; gene_biotype "protein_coding"; transcript_name "Cep350-201"; transcript_source "ensembl"; transcript_biotype "protein_coding"; protein_id "ENSRNOP00000005195"; protein_version "10"; tag "Ensembl_canonical";
13	ensembl	exon	70586150	70586296	0	-	.	gene_id "ENSRNOG00000003882"; gene_version "11"; transcript_id "ENSRNOT00000121812"; transcript_version "1"; exon_number "36"; gene_name "Cep350"; gene_source "ensembl"; gene_biotype "protein_coding"; transcript_name "Cep350-204"; transcript_source "ensembl"; transcript_biotype "protein_coding"; exon_id "ENSRNOE00000270076"; exon_version "1";
13	ensembl	CDS	70586150	70586296	0	-	0	gene_id "ENSRNOG00000003882"; gene_version "11"; transcript_id "ENSRNOT00000121812"; transcript_version "1"; exon_number "36"; gene_name "Cep350"; gene_source "ensembl"; gene_biotype "protein_coding"; transcript_name "Cep350-204"; transcript_source "ensembl"; transcript_biotype "protein_coding"; protein_id "ENSRNOP00000103622"; protein_version "1";
13	ensembl	exon	70586150	70586296	0	-	.	gene_id "ENSRNOG00000003882"; gene_version "11"; transcript_id "ENSRNOT00000005235"; transcript_version "10"; exon_number "36"; gene_name "Cep350"; gene_source "ensembl"; gene_biotype "protein_coding"; transcript_name "Cep350-202"; transcript_source "ensembl"; transcript_biotype "protein_coding"; exon_id "ENSRNOE00000270076"; exon_version "1";
13	ensembl	CDS	70586150	70586296	0	-	0	gene_id "ENSRNOG00000003882"; gene_version "11"; transcript_id "ENSRNOT00000005235"; transcript_version "10"; exon_number "36"; gene_name "Cep350"; gene_source "ensembl"; gene_biotype "protein_coding"; transcript_name "Cep350-202"; transcript_source "ensembl"; transcript_biotype "protein_coding"; protein_id "ENSRNOP00000005235"; protein_version "8";
13	ensembl	exon	70586419	70586823	0	-	.	gene_id "ENSRNOG00000003882"; gene_version "11"; transcript_id "ENSRNOT00000093655"; transcript_version "3"; exon_number "35"; gene_name "Cep350"; gene_source "ensembl"; gene_biotype "protein_coding"; transcript_name "Cep350-203"; transcript_source "ensembl"; transcript_biotype "protein_coding"; exon_id "ENSRNOE00000270103"; exon_version "1";
13	ensembl	CDS	70586419	70586823	0	-	0	gene_id "ENSRNOG00000003882"; gene_version "11"; transcript_id "ENSRNOT00000093655"; transcript_version "3"; exon_number "35"; gene_name "Cep350"; gene_source "ensembl"; gene_biotype "protein_coding"; transcript_name "Cep350-203"; transcript_source "ensembl"; transcript_biotype "protein_coding"; protein_id "ENSRNOP00000076113"; protein_version "2";
13	ensembl	exon	70586419	70586823	0	-	.	gene_id "ENSRNOG00000003882"; gene_version "11"; transcript_id "ENSRNOT00000005195"; transcript_version "10"; exon_number "36"; gene_name "Cep350"; gene_source "ensembl"; gene_biotype "protein_coding"; transcript_name "Cep350-201"; transcript_source "ensembl"; transcript_biotype "protein_coding"; exon_id "ENSRNOE00000270103"; exon_version "1"; tag "Ensembl_canonical";
13	ensembl	CDS	70586419	70586823	0	-	0	gene_id "ENSRNOG00000003882"; gene_version "11"; transcript_id "ENSRNOT00000005195"; transcript_version "10"; exon_number "36"; gene_name "Cep350"; gene_source "ensembl"; gene_biotype "protein_coding"; transcript_name "Cep350-201"; transcript_source "ensembl"; transcript_biotype "protein_coding"; protein_id "ENSRNOP00000005195"; protein_version "10"; tag "Ensembl_canonical";
13	ensembl	exon	70586419	70586823	0	-	.	gene_id "ENSRNOG00000003882"; gene_version "11"; transcript_id "ENSRNOT00000121812"; transcript_version "1"; exon_number "35"; gene_name "Cep350"; gene_source "ensembl"; gene_biotype "protein_coding"; transcript_name "Cep350-204"; transcript_source "ensembl"; transcript_biotype "protein_coding"; exon_id "ENSRNOE00000270103"; exon_version "1";
13	ensembl	CDS	70586419	70586823	0	-	0	gene_id "ENSRNOG00000003882"; gene_version "11"; transcript_id "ENSRNOT00000121812"; transcript_version "1"; exon_number "35"; gene_name "Cep350"; gene_source "ensembl"; gene_biotype "protein_coding"; transcript_name "Cep350-204"; transcript_source "ensembl"; transcript_biotype "protein_coding"; protein_id "ENSRNOP00000103622"; protein_version "1";
13	ensembl	exon	70586419	70586823	0	-	.	gene_id "ENSRNOG00000003882"; gene_version "11"; transcript_id "ENSRNOT00000005235"; transcript_version "10"; exon_number "35"; gene_name "Cep350"; gene_source "ensembl"; gene_biotype "protein_coding"; transcript_name "Cep350-202"; transcript_source "ensembl"; transcript_biotype "protein_coding"; exon_id "ENSRNOE00000270103"; exon_version "1";
13	ensembl	CDS	70586419	70586823	0	-	0	gene_id "ENSRNOG00000003882"; gene_version "11"; transcript_id "ENSRNOT00000005235"; transcript_version "10"; exon_number "35"; gene_name "Cep350"; gene_source "ensembl"; gene_biotype "protein_coding"; transcript_name "Cep350-202"; transcript_source "ensembl"; transcript_biotype "protein_coding"; protein_id "ENSRNOP00000005235"; protein_version "8";
13	ensembl	exon	70587609	70589536	0	-	.	gene_id "ENSRNOG00000003882"; gene_version "11"; transcript_id "ENSRNOT00000093655"; transcript_version "3"; exon_number "34"; gene_name "Cep350"; gene_source "ensembl"; gene_biotype "protein_coding"; transcript_name "Cep350-203"; transcript_source "ensembl"; transcript_biotype "protein_coding"; exon_id "ENSRNOE00000497248"; exon_version "1";
13	ensembl	CDS	70587609	70589536	0	-	2	gene_id "ENSRNOG00000003882"; gene_version "11"; transcript_id "ENSRNOT00000093655"; transcript_version "3"; exon_number "34"; gene_name "Cep350"; gene_source "ensembl"; gene_biotype "protein_coding"; transcript_name "Cep350-203"; transcript_source "ensembl"; transcript_biotype "protein_coding"; protein_id "ENSRNOP00000076113"; protein_version "2";
13	ensembl	exon	70587609	70589536	0	-	.	gene_id "ENSRNOG00000003882"; gene_version "11"; transcript_id "ENSRNOT00000005195"; transcript_version "10"; exon_number "35"; gene_name "Cep350"; gene_source "ensembl"; gene_biotype "protein_coding"; transcript_name "Cep350-201"; transcript_source "ensembl"; transcript_biotype "protein_coding"; exon_id "ENSRNOE00000497248"; exon_version "1"; tag "Ensembl_canonical";
13	ensembl	CDS	70587609	70589536	0	-	2	gene_id "ENSRNOG00000003882"; gene_version "11"; transcript_id "ENSRNOT00000005195"; transcript_version "10"; exon_number "35"; gene_name "Cep350"; gene_source "ensembl"; gene_biotype "protein_coding"; transcript_name "Cep350-201"; transcript_source "ensembl"; transcript_biotype "protein_coding"; protein_id "ENSRNOP00000005195"; protein_version "10"; tag "Ensembl_canonical";
13	ensembl	exon	70587609	70589536	0	-	.	gene_id "ENSRNOG00000003882"; gene_version "11"; transcript_id "ENSRNOT00000121812"; transcript_version "1"; exon_number "34"; gene_name "Cep350"; gene_source "ensembl"; gene_biotype "protein_coding"; transcript_name "Cep350-204"; transcript_source "ensembl"; transcript_biotype "protein_coding"; exon_id "ENSRNOE00000497248"; exon_version "1";
13	ensembl	CDS	70587609	70589536	0	-	2	gene_id "ENSRNOG00000003882"; gene_version "11"; transcript_id "ENSRNOT00000121812"; transcript_version "1"; exon_number "34"; gene_name "Cep350"; gene_source "ensembl"; gene_biotype "protein_coding"; transcript_name "Cep350-204"; transcript_source "ensembl"; transcript_biotype "protein_coding"; protein_id "ENSRNOP00000103622"; protein_version "1";
13	ensembl	exon	70587609	70589536	0	-	.	gene_id "ENSRNOG00000003882"; gene_version "11"; transcript_id "ENSRNOT00000005235"; transcript_version "10"; exon_number "34"; gene_name "Cep350"; gene_source "ensembl"; gene_biotype "protein_coding"; transcript_name "Cep350-202"; transcript_source "ensembl"; transcript_biotype "protein_coding"; exon_id "ENSRNOE00000497248"; exon_version "1";
13	ensembl	CDS	70587609	70589536	0	-	2	gene_id "ENSRNOG00000003882"; gene_version "11"; transcript_id "ENSRNOT00000005235"; transcript_version "10"; exon_number "34"; gene_name "Cep350"; gene_source "ensembl"; gene_biotype "protein_coding"; transcript_name "Cep350-202"; transcript_source "ensembl"; transcript_biotype "protein_coding"; protein_id "ENSRNOP00000005235"; protein_version "8";
13	ensembl	exon	70590400	70590482	0	-	.	gene_id "ENSRNOG00000003882"; gene_version "11"; transcript_id "ENSRNOT00000093655"; transcript_version "3"; exon_number "33"; gene_name "Cep350"; gene_source "ensembl"; gene_biotype "protein_coding"; transcript_name "Cep350-203"; transcript_source "ensembl"; transcript_biotype "protein_coding"; exon_id "ENSRNOE00000499008"; exon_version "1";
13	ensembl	CDS	70590400	70590482	0	-	1	gene_id "ENSRNOG00000003882"; gene_version "11"; transcript_id "ENSRNOT00000093655"; transcript_version "3"; exon_number "33"; gene_name "Cep350"; gene_source "ensembl"; gene_biotype "protein_coding"; transcript_name "Cep350-203"; transcript_source "ensembl"; transcript_biotype "protein_coding"; protein_id "ENSRNOP00000076113"; protein_version "2";
13	ensembl	exon	70590400	70590482	0	-	.	gene_id "ENSRNOG00000003882"; gene_version "11"; transcript_id "ENSRNOT00000005195"; transcript_version "10"; exon_number "34"; gene_name "Cep350"; gene_source "ensembl"; gene_biotype "protein_coding"; transcript_name "Cep350-201"; transcript_source "ensembl"; transcript_biotype "protein_coding"; exon_id "ENSRNOE00000499008"; exon_version "1"; tag "Ensembl_canonical";
13	ensembl	CDS	70590400	70590482	0	-	1	gene_id "ENSRNOG00000003882"; gene_version "11"; transcript_id "ENSRNOT00000005195"; transcript_version "10"; exon_number "34"; gene_name "Cep350"; gene_source "ensembl"; gene_biotype "protein_coding"; transcript_name "Cep350-201"; transcript_source "ensembl"; transcript_biotype "protein_coding"; protein_id "ENSRNOP00000005195"; protein_version "10"; tag "Ensembl_canonical";
13	ensembl	exon	70590400	70590482	0	-	.	gene_id "ENSRNOG00000003882"; gene_version "11"; transcript_id "ENSRNOT00000121812"; transcript_version "1"; exon_number "33"; gene_name "Cep350"; gene_source "ensembl"; gene_biotype "protein_coding"; transcript_name "Cep350-204"; transcript_source "ensembl"; transcript_biotype "protein_coding"; exon_id "ENSRNOE00000499008"; exon_version "1";
13	ensembl	CDS	70590400	70590482	0	-	1	gene_id "ENSRNOG00000003882"; gene_version "11"; transcript_id "ENSRNOT00000121812"; transcript_version "1"; exon_number "33"; gene_name "Cep350"; gene_source "ensembl"; gene_biotype "protein_coding"; transcript_name "Cep350-204"; transcript_source "ensembl"; transcript_biotype "protein_coding"; protein_id "ENSRNOP00000103622"; protein_version "1";
13	ensembl	exon	70590400	70590482	0	-	.	gene_id "ENSRNOG00000003882"; gene_version "11"; transcript_id "ENSRNOT00000005235"; transcript_version "10"; exon_number "33"; gene_name "Cep350"; gene_source "ensembl"; gene_biotype "protein_coding"; transcript_name "Cep350-202"; transcript_source "ensembl"; transcript_biotype "protein_coding"; exon_id "ENSRNOE00000499008"; exon_version "1";
13	ensembl	CDS	70590400	70590482	0	-	1	gene_id "ENSRNOG00000003882"; gene_version "11"; transcript_id "ENSRNOT00000005235"; transcript_version "10"; exon_number "33"; gene_name "Cep350"; gene_source "ensembl"; gene_biotype "protein_coding"; transcript_name "Cep350-202"; transcript_source "ensembl"; transcript_biotype "protein_coding"; protein_id "ENSRNOP00000005235"; protein_version "8";
13	ensembl	exon	70594851	70594987	0	-	.	gene_id "ENSRNOG00000003882"; gene_version "11"; transcript_id "ENSRNOT00000093655"; transcript_version "3"; exon_number "32"; gene_name "Cep350"; gene_source "ensembl"; gene_biotype "protein_coding"; transcript_name "Cep350-203"; transcript_source "ensembl"; transcript_biotype "protein_coding"; exon_id "ENSRNOE00000334390"; exon_version "1";
13	ensembl	CDS	70594851	70594987	0	-	0	gene_id "ENSRNOG00000003882"; gene_version "11"; transcript_id "ENSRNOT00000093655"; transcript_version "3"; exon_number "32"; gene_name "Cep350"; gene_source "ensembl"; gene_biotype "protein_coding"; transcript_name "Cep350-203"; transcript_source "ensembl"; transcript_biotype "protein_coding"; protein_id "ENSRNOP00000076113"; protein_version "2";
13	ensembl	exon	70594851	70594987	0	-	.	gene_id "ENSRNOG00000003882"; gene_version "11"; transcript_id "ENSRNOT00000005195"; transcript_version "10"; exon_number "33"; gene_name "Cep350"; gene_source "ensembl"; gene_biotype "protein_coding"; transcript_name "Cep350-201"; transcript_source "ensembl"; transcript_biotype "protein_coding"; exon_id "ENSRNOE00000334390"; exon_version "1"; tag "Ensembl_canonical";
13	ensembl	CDS	70594851	70594987	0	-	0	gene_id "ENSRNOG00000003882"; gene_version "11"; transcript_id "ENSRNOT00000005195"; transcript_version "10"; exon_number "33"; gene_name "Cep350"; gene_source "ensembl"; gene_biotype "protein_coding"; transcript_name "Cep350-201"; transcript_source "ensembl"; transcript_biotype "protein_coding"; protein_id "ENSRNOP00000005195"; protein_version "10"; tag "Ensembl_canonical";
13	ensembl	exon	70594851	70594987	0	-	.	gene_id "ENSRNOG00000003882"; gene_version "11"; transcript_id "ENSRNOT00000121812"; transcript_version "1"; exon_number "32"; gene_name "Cep350"; gene_source "ensembl"; gene_biotype "protein_coding"; transcript_name "Cep350-204"; transcript_source "ensembl"; transcript_biotype "protein_coding"; exon_id "ENSRNOE00000334390"; exon_version "1";
13	ensembl	CDS	70594851	70594987	0	-	0	gene_id "ENSRNOG00000003882"; gene_version "11"; transcript_id "ENSRNOT00000121812"; transcript_version "1"; exon_number "32"; gene_name "Cep350"; gene_source "ensembl"; gene_biotype "protein_coding"; transcript_name "Cep350-204"; transcript_source "ensembl"; transcript_biotype "protein_coding"; protein_id "ENSRNOP00000103622"; protein_version "1";
13	ensembl	exon	70594851	70594987	0	-	.	gene_id "ENSRNOG00000003882"; gene_version "11"; transcript_id "ENSRNOT00000005235"; transcript_version "10"; exon_number "32"; gene_name "Cep350"; gene_source "ensembl"; gene_biotype "protein_coding"; transcript_name "Cep350-202"; transcript_source "ensembl"; transcript_biotype "protein_coding"; exon_id "ENSRNOE00000334390"; exon_version "1";
13	ensembl	CDS	70594851	70594987	0	-	0	gene_id "ENSRNOG00000003882"; gene_version "11"; transcript_id "ENSRNOT00000005235"; transcript_version "10"; exon_number "32"; gene_name "Cep350"; gene_source "ensembl"; gene_biotype "protein_coding"; transcript_name "Cep350-202"; transcript_source "ensembl"; transcript_biotype "protein_coding"; protein_id "ENSRNOP00000005235"; protein_version "8";
13	ensembl	exon	70598003	70598163	0	-	.	gene_id "ENSRNOG00000003882"; gene_version "11"; transcript_id "ENSRNOT00000093655"; transcript_version "3"; exon_number "31"; gene_name "Cep350"; gene_source "ensembl"; gene_biotype "protein_coding"; transcript_name "Cep350-203"; transcript_source "ensembl"; transcript_biotype "protein_coding"; exon_id "ENSRNOE00000301658"; exon_version "1";
13	ensembl	CDS	70598003	70598163	0	-	2	gene_id "ENSRNOG00000003882"; gene_version "11"; transcript_id "ENSRNOT00000093655"; transcript_version "3"; exon_number "31"; gene_name "Cep350"; gene_source "ensembl"; gene_biotype "protein_coding"; transcript_name "Cep350-203"; transcript_source "ensembl"; transcript_biotype "protein_coding"; protein_id "ENSRNOP00000076113"; protein_version "2";
13	ensembl	exon	70598003	70598163	0	-	.	gene_id "ENSRNOG00000003882"; gene_version "11"; transcript_id "ENSRNOT00000005195"; transcript_version "10"; exon_number "32"; gene_name "Cep350"; gene_source "ensembl"; gene_biotype "protein_coding"; transcript_name "Cep350-201"; transcript_source "ensembl"; transcript_biotype "protein_coding"; exon_id "ENSRNOE00000301658"; exon_version "1"; tag "Ensembl_canonical";
13	ensembl	CDS	70598003	70598163	0	-	2	gene_id "ENSRNOG00000003882"; gene_version "11"; transcript_id "ENSRNOT00000005195"; transcript_version "10"; exon_number "32"; gene_name "Cep350"; gene_source "ensembl"; gene_biotype "protein_coding"; transcript_name "Cep350-201"; transcript_source "ensembl"; transcript_biotype "protein_coding"; protein_id "ENSRNOP00000005195"; protein_version "10"; tag "Ensembl_canonical";
13	ensembl	exon	70598003	70598163	0	-	.	gene_id "ENSRNOG00000003882"; gene_version "11"; transcript_id "ENSRNOT00000121812"; transcript_version "1"; exon_number "31"; gene_name "Cep350"; gene_source "ensembl"; gene_biotype "protein_coding"; transcript_name "Cep350-204"; transcript_source "ensembl"; transcript_biotype "protein_coding"; exon_id "ENSRNOE00000301658"; exon_version "1";
13	ensembl	CDS	70598003	70598163	0	-	2	gene_id "ENSRNOG00000003882"; gene_version "11"; transcript_id "ENSRNOT00000121812"; transcript_version "1"; exon_number "31"; gene_name "Cep350"; gene_source "ensembl"; gene_biotype "protein_coding"; transcript_name "Cep350-204"; transcript_source "ensembl"; transcript_biotype "protein_coding"; protein_id "ENSRNOP00000103622"; protein_version "1";
13	ensembl	exon	70598003	70598163	0	-	.	gene_id "ENSRNOG00000003882"; gene_version "11"; transcript_id "ENSRNOT00000005235"; transcript_version "10"; exon_number "31"; gene_name "Cep350"; gene_source "ensembl"; gene_biotype "protein_coding"; transcript_name "Cep350-202"; transcript_source "ensembl"; transcript_biotype "protein_coding"; exon_id "ENSRNOE00000301658"; exon_version "1";
13	ensembl	CDS	70598003	70598163	0	-	2	gene_id "ENSRNOG00000003882"; gene_version "11"; transcript_id "ENSRNOT00000005235"; transcript_version "10"; exon_number "31"; gene_name "Cep350"; gene_source "ensembl"; gene_biotype "protein_coding"; transcript_name "Cep350-202"; transcript_source "ensembl"; transcript_biotype "protein_coding"; protein_id "ENSRNOP00000005235"; protein_version "8";
13	ensembl	exon	70601109	70601253	0	-	.	gene_id "ENSRNOG00000003882"; gene_version "11"; transcript_id "ENSRNOT00000093655"; transcript_version "3"; exon_number "30"; gene_name "Cep350"; gene_source "ensembl"; gene_biotype "protein_coding"; transcript_name "Cep350-203"; transcript_source "ensembl"; transcript_biotype "protein_coding"; exon_id "ENSRNOE00000310714"; exon_version "1";
13	ensembl	CDS	70601109	70601253	0	-	0	gene_id "ENSRNOG00000003882"; gene_version "11"; transcript_id "ENSRNOT00000093655"; transcript_version "3"; exon_number "30"; gene_name "Cep350"; gene_source "ensembl"; gene_biotype "protein_coding"; transcript_name "Cep350-203"; transcript_source "ensembl"; transcript_biotype "protein_coding"; protein_id "ENSRNOP00000076113"; protein_version "2";
13	ensembl	exon	70601109	70601253	0	-	.	gene_id "ENSRNOG00000003882"; gene_version "11"; transcript_id "ENSRNOT00000005195"; transcript_version "10"; exon_number "31"; gene_name "Cep350"; gene_source "ensembl"; gene_biotype "protein_coding"; transcript_name "Cep350-201"; transcript_source "ensembl"; transcript_biotype "protein_coding"; exon_id "ENSRNOE00000310714"; exon_version "1"; tag "Ensembl_canonical";
13	ensembl	CDS	70601109	70601253	0	-	0	gene_id "ENSRNOG00000003882"; gene_version "11"; transcript_id "ENSRNOT00000005195"; transcript_version "10"; exon_number "31"; gene_name "Cep350"; gene_source "ensembl"; gene_biotype "protein_coding"; transcript_name "Cep350-201"; transcript_source "ensembl"; transcript_biotype "protein_coding"; protein_id "ENSRNOP00000005195"; protein_version "10"; tag "Ensembl_canonical";
13	ensembl	exon	70601109	70601253	0	-	.	gene_id "ENSRNOG00000003882"; gene_version "11"; transcript_id "ENSRNOT00000121812"; transcript_version "1"; exon_number "30"; gene_name "Cep350"; gene_source "ensembl"; gene_biotype "protein_coding"; transcript_name "Cep350-204"; transcript_source "ensembl"; transcript_biotype "protein_coding"; exon_id "ENSRNOE00000310714"; exon_version "1";
13	ensembl	CDS	70601109	70601253	0	-	0	gene_id "ENSRNOG00000003882"; gene_version "11"; transcript_id "ENSRNOT00000121812"; transcript_version "1"; exon_number "30"; gene_name "Cep350"; gene_source "ensembl"; gene_biotype "protein_coding"; transcript_name "Cep350-204"; transcript_source "ensembl"; transcript_biotype "protein_coding"; protein_id "ENSRNOP00000103622"; protein_version "1";
13	ensembl	exon	70601109	70601253	0	-	.	gene_id "ENSRNOG00000003882"; gene_version "11"; transcript_id "ENSRNOT00000005235"; transcript_version "10"; exon_number "30"; gene_name "Cep350"; gene_source "ensembl"; gene_biotype "protein_coding"; transcript_name "Cep350-202"; transcript_source "ensembl"; transcript_biotype "protein_coding"; exon_id "ENSRNOE00000310714"; exon_version "1";
13	ensembl	CDS	70601109	70601253	0	-	0	gene_id "ENSRNOG00000003882"; gene_version "11"; transcript_id "ENSRNOT00000005235"; transcript_version "10"; exon_number "30"; gene_name "Cep350"; gene_source "ensembl"; gene_biotype "protein_coding"; transcript_name "Cep350-202"; transcript_source "ensembl"; transcript_biotype "protein_coding"; protein_id "ENSRNOP00000005235"; protein_version "8";
13	ensembl	exon	70604770	70604978	0	-	.	gene_id "ENSRNOG00000003882"; gene_version "11"; transcript_id "ENSRNOT00000093655"; transcript_version "3"; exon_number "29"; gene_name "Cep350"; gene_source "ensembl"; gene_biotype "protein_coding"; transcript_name "Cep350-203"; transcript_source "ensembl"; transcript_biotype "protein_coding"; exon_id "ENSRNOE00000279069"; exon_version "1";
13	ensembl	CDS	70604770	70604978	0	-	2	gene_id "ENSRNOG00000003882"; gene_version "11"; transcript_id "ENSRNOT00000093655"; transcript_version "3"; exon_number "29"; gene_name "Cep350"; gene_source "ensembl"; gene_biotype "protein_coding"; transcript_name "Cep350-203"; transcript_source "ensembl"; transcript_biotype "protein_coding"; protein_id "ENSRNOP00000076113"; protein_version "2";
13	ensembl	exon	70604770	70604978	0	-	.	gene_id "ENSRNOG00000003882"; gene_version "11"; transcript_id "ENSRNOT00000005195"; transcript_version "10"; exon_number "30"; gene_name "Cep350"; gene_source "ensembl"; gene_biotype "protein_coding"; transcript_name "Cep350-201"; transcript_source "ensembl"; transcript_biotype "protein_coding"; exon_id "ENSRNOE00000279069"; exon_version "1"; tag "Ensembl_canonical";
13	ensembl	CDS	70604770	70604978	0	-	2	gene_id "ENSRNOG00000003882"; gene_version "11"; transcript_id "ENSRNOT00000005195"; transcript_version "10"; exon_number "30"; gene_name "Cep350"; gene_source "ensembl"; gene_biotype "protein_coding"; transcript_name "Cep350-201"; transcript_source "ensembl"; transcript_biotype "protein_coding"; protein_id "ENSRNOP00000005195"; protein_version "10"; tag "Ensembl_canonical";
13	ensembl	exon	70604770	70604978	0	-	.	gene_id "ENSRNOG00000003882"; gene_version "11"; transcript_id "ENSRNOT00000121812"; transcript_version "1"; exon_number "29"; gene_name "Cep350"; gene_source "ensembl"; gene_biotype "protein_coding"; transcript_name "Cep350-204"; transcript_source "ensembl"; transcript_biotype "protein_coding"; exon_id "ENSRNOE00000279069"; exon_version "1";
13	ensembl	CDS	70604770	70604978	0	-	2	gene_id "ENSRNOG00000003882"; gene_version "11"; transcript_id "ENSRNOT00000121812"; transcript_version "1"; exon_number "29"; gene_name "Cep350"; gene_source "ensembl"; gene_biotype "protein_coding"; transcript_name "Cep350-204"; transcript_source "ensembl"; transcript_biotype "protein_coding"; protein_id "ENSRNOP00000103622"; protein_version "1";
13	ensembl	exon	70604770	70604978	0	-	.	gene_id "ENSRNOG00000003882"; gene_version "11"; transcript_id "ENSRNOT00000005235"; transcript_version "10"; exon_number "29"; gene_name "Cep350"; gene_source "ensembl"; gene_biotype "protein_coding"; transcript_name "Cep350-202"; transcript_source "ensembl"; transcript_biotype "protein_coding"; exon_id "ENSRNOE00000279069"; exon_version "1";
13	ensembl	CDS	70604770	70604978	0	-	2	gene_id "ENSRNOG00000003882"; gene_version "11"; transcript_id "ENSRNOT00000005235"; transcript_version "10"; exon_number "29"; gene_name "Cep350"; gene_source "ensembl"; gene_biotype "protein_coding"; transcript_name "Cep350-202"; transcript_source "ensembl"; transcript_biotype "protein_coding"; protein_id "ENSRNOP00000005235"; protein_version "8";
13	ensembl	exon	70610448	70610647	0	-	.	gene_id "ENSRNOG00000003882"; gene_version "11"; transcript_id "ENSRNOT00000093655"; transcript_version "3"; exon_number "28"; gene_name "Cep350"; gene_source "ensembl"; gene_biotype "protein_coding"; transcript_name "Cep350-203"; transcript_source "ensembl"; transcript_biotype "protein_coding"; exon_id "ENSRNOE00000353126"; exon_version "1";
13	ensembl	CDS	70610448	70610647	0	-	1	gene_id "ENSRNOG00000003882"; gene_version "11"; transcript_id "ENSRNOT00000093655"; transcript_version "3"; exon_number "28"; gene_name "Cep350"; gene_source "ensembl"; gene_biotype "protein_coding"; transcript_name "Cep350-203"; transcript_source "ensembl"; transcript_biotype "protein_coding"; protein_id "ENSRNOP00000076113"; protein_version "2";
13	ensembl	exon	70610448	70610647	0	-	.	gene_id "ENSRNOG00000003882"; gene_version "11"; transcript_id "ENSRNOT00000005195"; transcript_version "10"; exon_number "29"; gene_name "Cep350"; gene_source "ensembl"; gene_biotype "protein_coding"; transcript_name "Cep350-201"; transcript_source "ensembl"; transcript_biotype "protein_coding"; exon_id "ENSRNOE00000353126"; exon_version "1"; tag "Ensembl_canonical";
13	ensembl	CDS	70610448	70610647	0	-	1	gene_id "ENSRNOG00000003882"; gene_version "11"; transcript_id "ENSRNOT00000005195"; transcript_version "10"; exon_number "29"; gene_name "Cep350"; gene_source "ensembl"; gene_biotype "protein_coding"; transcript_name "Cep350-201"; transcript_source "ensembl"; transcript_biotype "protein_coding"; protein_id "ENSRNOP00000005195"; protein_version "10"; tag "Ensembl_canonical";
13	ensembl	exon	70610448	70610647	0	-	.	gene_id "ENSRNOG00000003882"; gene_version "11"; transcript_id "ENSRNOT00000121812"; transcript_version "1"; exon_number "28"; gene_name "Cep350"; gene_source "ensembl"; gene_biotype "protein_coding"; transcript_name "Cep350-204"; transcript_source "ensembl"; transcript_biotype "protein_coding"; exon_id "ENSRNOE00000353126"; exon_version "1";
13	ensembl	CDS	70610448	70610647	0	-	1	gene_id "ENSRNOG00000003882"; gene_version "11"; transcript_id "ENSRNOT00000121812"; transcript_version "1"; exon_number "28"; gene_name "Cep350"; gene_source "ensembl"; gene_biotype "protein_coding"; transcript_name "Cep350-204"; transcript_source "ensembl"; transcript_biotype "protein_coding"; protein_id "ENSRNOP00000103622"; protein_version "1";
13	ensembl	exon	70610448	70610647	0	-	.	gene_id "ENSRNOG00000003882"; gene_version "11"; transcript_id "ENSRNOT00000005235"; transcript_version "10"; exon_number "28"; gene_name "Cep350"; gene_source "ensembl"; gene_biotype "protein_coding"; transcript_name "Cep350-202"; transcript_source "ensembl"; transcript_biotype "protein_coding"; exon_id "ENSRNOE00000353126"; exon_version "1";
13	ensembl	CDS	70610448	70610647	0	-	1	gene_id "ENSRNOG00000003882"; gene_version "11"; transcript_id "ENSRNOT00000005235"; transcript_version "10"; exon_number "28"; gene_name "Cep350"; gene_source "ensembl"; gene_biotype "protein_coding"; transcript_name "Cep350-202"; transcript_source "ensembl"; transcript_biotype "protein_coding"; protein_id "ENSRNOP00000005235"; protein_version "8";
13	ensembl	exon	70611669	70611791	0	-	.	gene_id "ENSRNOG00000003882"; gene_version "11"; transcript_id "ENSRNOT00000005195"; transcript_version "10"; exon_number "28"; gene_name "Cep350"; gene_source "ensembl"; gene_biotype "protein_coding"; transcript_name "Cep350-201"; transcript_source "ensembl"; transcript_biotype "protein_coding"; exon_id "ENSRNOE00000601302"; exon_version "1"; tag "Ensembl_canonical";
13	ensembl	CDS	70611669	70611791	0	-	1	gene_id "ENSRNOG00000003882"; gene_version "11"; transcript_id "ENSRNOT00000005195"; transcript_version "10"; exon_number "28"; gene_name "Cep350"; gene_source "ensembl"; gene_biotype "protein_coding"; transcript_name "Cep350-201"; transcript_source "ensembl"; transcript_biotype "protein_coding"; protein_id "ENSRNOP00000005195"; protein_version "10"; tag "Ensembl_canonical";
13	ensembl	exon	70617270	70617424	0	-	.	gene_id "ENSRNOG00000003882"; gene_version "11"; transcript_id "ENSRNOT00000093655"; transcript_version "3"; exon_number "27"; gene_name "Cep350"; gene_source "ensembl"; gene_biotype "protein_coding"; transcript_name "Cep350-203"; transcript_source "ensembl"; transcript_biotype "protein_coding"; exon_id "ENSRNOE00000036689"; exon_version "1";
13	ensembl	CDS	70617270	70617424	0	-	0	gene_id "ENSRNOG00000003882"; gene_version "11"; transcript_id "ENSRNOT00000093655"; transcript_version "3"; exon_number "27"; gene_name "Cep350"; gene_source "ensembl"; gene_biotype "protein_coding"; transcript_name "Cep350-203"; transcript_source "ensembl"; transcript_biotype "protein_coding"; protein_id "ENSRNOP00000076113"; protein_version "2";
13	ensembl	exon	70617270	70617424	0	-	.	gene_id "ENSRNOG00000003882"; gene_version "11"; transcript_id "ENSRNOT00000005195"; transcript_version "10"; exon_number "27"; gene_name "Cep350"; gene_source "ensembl"; gene_biotype "protein_coding"; transcript_name "Cep350-201"; transcript_source "ensembl"; transcript_biotype "protein_coding"; exon_id "ENSRNOE00000036689"; exon_version "1"; tag "Ensembl_canonical";
13	ensembl	CDS	70617270	70617424	0	-	0	gene_id "ENSRNOG00000003882"; gene_version "11"; transcript_id "ENSRNOT00000005195"; transcript_version "10"; exon_number "27"; gene_name "Cep350"; gene_source "ensembl"; gene_biotype "protein_coding"; transcript_name "Cep350-201"; transcript_source "ensembl"; transcript_biotype "protein_coding"; protein_id "ENSRNOP00000005195"; protein_version "10"; tag "Ensembl_canonical";
13	ensembl	exon	70617270	70617424	0	-	.	gene_id "ENSRNOG00000003882"; gene_version "11"; transcript_id "ENSRNOT00000121812"; transcript_version "1"; exon_number "27"; gene_name "Cep350"; gene_source "ensembl"; gene_biotype "protein_coding"; transcript_name "Cep350-204"; transcript_source "ensembl"; transcript_biotype "protein_coding"; exon_id "ENSRNOE00000036689"; exon_version "1";
13	ensembl	CDS	70617270	70617424	0	-	0	gene_id "ENSRNOG00000003882"; gene_version "11"; transcript_id "ENSRNOT00000121812"; transcript_version "1"; exon_number "27"; gene_name "Cep350"; gene_source "ensembl"; gene_biotype "protein_coding"; transcript_name "Cep350-204"; transcript_source "ensembl"; transcript_biotype "protein_coding"; protein_id "ENSRNOP00000103622"; protein_version "1";
13	ensembl	exon	70617270	70617424	0	-	.	gene_id "ENSRNOG00000003882"; gene_version "11"; transcript_id "ENSRNOT00000005235"; transcript_version "10"; exon_number "27"; gene_name "Cep350"; gene_source "ensembl"; gene_biotype "protein_coding"; transcript_name "Cep350-202"; transcript_source "ensembl"; transcript_biotype "protein_coding"; exon_id "ENSRNOE00000036689"; exon_version "1";
13	ensembl	CDS	70617270	70617424	0	-	0	gene_id "ENSRNOG00000003882"; gene_version "11"; transcript_id "ENSRNOT00000005235"; transcript_version "10"; exon_number "27"; gene_name "Cep350"; gene_source "ensembl"; gene_biotype "protein_coding"; transcript_name "Cep350-202"; transcript_source "ensembl"; transcript_biotype "protein_coding"; protein_id "ENSRNOP00000005235"; protein_version "8";
13	ensembl	exon	70620101	70620247	0	-	.	gene_id "ENSRNOG00000003882"; gene_version "11"; transcript_id "ENSRNOT00000093655"; transcript_version "3"; exon_number "26"; gene_name "Cep350"; gene_source "ensembl"; gene_biotype "protein_coding"; transcript_name "Cep350-203"; transcript_source "ensembl"; transcript_biotype "protein_coding"; exon_id "ENSRNOE00000036674"; exon_version "1";
13	ensembl	CDS	70620101	70620247	0	-	0	gene_id "ENSRNOG00000003882"; gene_version "11"; transcript_id "ENSRNOT00000093655"; transcript_version "3"; exon_number "26"; gene_name "Cep350"; gene_source "ensembl"; gene_biotype "protein_coding"; transcript_name "Cep350-203"; transcript_source "ensembl"; transcript_biotype "protein_coding"; protein_id "ENSRNOP00000076113"; protein_version "2";
13	ensembl	exon	70620101	70620247	0	-	.	gene_id "ENSRNOG00000003882"; gene_version "11"; transcript_id "ENSRNOT00000005195"; transcript_version "10"; exon_number "26"; gene_name "Cep350"; gene_source "ensembl"; gene_biotype "protein_coding"; transcript_name "Cep350-201"; transcript_source "ensembl"; transcript_biotype "protein_coding"; exon_id "ENSRNOE00000036674"; exon_version "1"; tag "Ensembl_canonical";
13	ensembl	CDS	70620101	70620247	0	-	0	gene_id "ENSRNOG00000003882"; gene_version "11"; transcript_id "ENSRNOT00000005195"; transcript_version "10"; exon_number "26"; gene_name "Cep350"; gene_source "ensembl"; gene_biotype "protein_coding"; transcript_name "Cep350-201"; transcript_source "ensembl"; transcript_biotype "protein_coding"; protein_id "ENSRNOP00000005195"; protein_version "10"; tag "Ensembl_canonical";
13	ensembl	exon	70620101	70620247	0	-	.	gene_id "ENSRNOG00000003882"; gene_version "11"; transcript_id "ENSRNOT00000121812"; transcript_version "1"; exon_number "26"; gene_name "Cep350"; gene_source "ensembl"; gene_biotype "protein_coding"; transcript_name "Cep350-204"; transcript_source "ensembl"; transcript_biotype "protein_coding"; exon_id "ENSRNOE00000036674"; exon_version "1";
13	ensembl	CDS	70620101	70620247	0	-	0	gene_id "ENSRNOG00000003882"; gene_version "11"; transcript_id "ENSRNOT00000121812"; transcript_version "1"; exon_number "26"; gene_name "Cep350"; gene_source "ensembl"; gene_biotype "protein_coding"; transcript_name "Cep350-204"; transcript_source "ensembl"; transcript_biotype "protein_coding"; protein_id "ENSRNOP00000103622"; protein_version "1";
13	ensembl	exon	70620101	70620247	0	-	.	gene_id "ENSRNOG00000003882"; gene_version "11"; transcript_id "ENSRNOT00000005235"; transcript_version "10"; exon_number "26"; gene_name "Cep350"; gene_source "ensembl"; gene_biotype "protein_coding"; transcript_name "Cep350-202"; transcript_source "ensembl"; transcript_biotype "protein_coding"; exon_id "ENSRNOE00000036674"; exon_version "1";
13	ensembl	CDS	70620101	70620247	0	-	0	gene_id "ENSRNOG00000003882"; gene_version "11"; transcript_id "ENSRNOT00000005235"; transcript_version "10"; exon_number "26"; gene_name "Cep350"; gene_source "ensembl"; gene_biotype "protein_coding"; transcript_name "Cep350-202"; transcript_source "ensembl"; transcript_biotype "protein_coding"; protein_id "ENSRNOP00000005235"; protein_version "8";
13	ensembl	exon	70622997	70623084	0	-	.	gene_id "ENSRNOG00000003882"; gene_version "11"; transcript_id "ENSRNOT00000093655"; transcript_version "3"; exon_number "25"; gene_name "Cep350"; gene_source "ensembl"; gene_biotype "protein_coding"; transcript_name "Cep350-203"; transcript_source "ensembl"; transcript_biotype "protein_coding"; exon_id "ENSRNOE00000441963"; exon_version "1";
13	ensembl	CDS	70622997	70623084	0	-	1	gene_id "ENSRNOG00000003882"; gene_version "11"; transcript_id "ENSRNOT00000093655"; transcript_version "3"; exon_number "25"; gene_name "Cep350"; gene_source "ensembl"; gene_biotype "protein_coding"; transcript_name "Cep350-203"; transcript_source "ensembl"; transcript_biotype "protein_coding"; protein_id "ENSRNOP00000076113"; protein_version "2";
13	ensembl	exon	70622997	70623084	0	-	.	gene_id "ENSRNOG00000003882"; gene_version "11"; transcript_id "ENSRNOT00000005195"; transcript_version "10"; exon_number "25"; gene_name "Cep350"; gene_source "ensembl"; gene_biotype "protein_coding"; transcript_name "Cep350-201"; transcript_source "ensembl"; transcript_biotype "protein_coding"; exon_id "ENSRNOE00000441963"; exon_version "1"; tag "Ensembl_canonical";
13	ensembl	CDS	70622997	70623084	0	-	1	gene_id "ENSRNOG00000003882"; gene_version "11"; transcript_id "ENSRNOT00000005195"; transcript_version "10"; exon_number "25"; gene_name "Cep350"; gene_source "ensembl"; gene_biotype "protein_coding"; transcript_name "Cep350-201"; transcript_source "ensembl"; transcript_biotype "protein_coding"; protein_id "ENSRNOP00000005195"; protein_version "10"; tag "Ensembl_canonical";
13	ensembl	exon	70622997	70623084	0	-	.	gene_id "ENSRNOG00000003882"; gene_version "11"; transcript_id "ENSRNOT00000121812"; transcript_version "1"; exon_number "25"; gene_name "Cep350"; gene_source "ensembl"; gene_biotype "protein_coding"; transcript_name "Cep350-204"; transcript_source "ensembl"; transcript_biotype "protein_coding"; exon_id "ENSRNOE00000441963"; exon_version "1";
13	ensembl	CDS	70622997	70623084	0	-	1	gene_id "ENSRNOG00000003882"; gene_version "11"; transcript_id "ENSRNOT00000121812"; transcript_version "1"; exon_number "25"; gene_name "Cep350"; gene_source "ensembl"; gene_biotype "protein_coding"; transcript_name "Cep350-204"; transcript_source "ensembl"; transcript_biotype "protein_coding"; protein_id "ENSRNOP00000103622"; protein_version "1";
13	ensembl	exon	70622997	70623084	0	-	.	gene_id "ENSRNOG00000003882"; gene_version "11"; transcript_id "ENSRNOT00000005235"; transcript_version "10"; exon_number "25"; gene_name "Cep350"; gene_source "ensembl"; gene_biotype "protein_coding"; transcript_name "Cep350-202"; transcript_source "ensembl"; transcript_biotype "protein_coding"; exon_id "ENSRNOE00000441963"; exon_version "1";
13	ensembl	CDS	70622997	70623084	0	-	1	gene_id "ENSRNOG00000003882"; gene_version "11"; transcript_id "ENSRNOT00000005235"; transcript_version "10"; exon_number "25"; gene_name "Cep350"; gene_source "ensembl"; gene_biotype "protein_coding"; transcript_name "Cep350-202"; transcript_source "ensembl"; transcript_biotype "protein_coding"; protein_id "ENSRNOP00000005235"; protein_version "8";
13	ensembl	exon	70623639	70623823	0	-	.	gene_id "ENSRNOG00000003882"; gene_version "11"; transcript_id "ENSRNOT00000093655"; transcript_version "3"; exon_number "24"; gene_name "Cep350"; gene_source "ensembl"; gene_biotype "protein_coding"; transcript_name "Cep350-203"; transcript_source "ensembl"; transcript_biotype "protein_coding"; exon_id "ENSRNOE00000439366"; exon_version "1";
13	ensembl	CDS	70623639	70623823	0	-	0	gene_id "ENSRNOG00000003882"; gene_version "11"; transcript_id "ENSRNOT00000093655"; transcript_version "3"; exon_number "24"; gene_name "Cep350"; gene_source "ensembl"; gene_biotype "protein_coding"; transcript_name "Cep350-203"; transcript_source "ensembl"; transcript_biotype "protein_coding"; protein_id "ENSRNOP00000076113"; protein_version "2";
13	ensembl	exon	70623639	70623823	0	-	.	gene_id "ENSRNOG00000003882"; gene_version "11"; transcript_id "ENSRNOT00000005195"; transcript_version "10"; exon_number "24"; gene_name "Cep350"; gene_source "ensembl"; gene_biotype "protein_coding"; transcript_name "Cep350-201"; transcript_source "ensembl"; transcript_biotype "protein_coding"; exon_id "ENSRNOE00000439366"; exon_version "1"; tag "Ensembl_canonical";
13	ensembl	CDS	70623639	70623823	0	-	0	gene_id "ENSRNOG00000003882"; gene_version "11"; transcript_id "ENSRNOT00000005195"; transcript_version "10"; exon_number "24"; gene_name "Cep350"; gene_source "ensembl"; gene_biotype "protein_coding"; transcript_name "Cep350-201"; transcript_source "ensembl"; transcript_biotype "protein_coding"; protein_id "ENSRNOP00000005195"; protein_version "10"; tag "Ensembl_canonical";
13	ensembl	exon	70623639	70623823	0	-	.	gene_id "ENSRNOG00000003882"; gene_version "11"; transcript_id "ENSRNOT00000121812"; transcript_version "1"; exon_number "24"; gene_name "Cep350"; gene_source "ensembl"; gene_biotype "protein_coding"; transcript_name "Cep350-204"; transcript_source "ensembl"; transcript_biotype "protein_coding"; exon_id "ENSRNOE00000439366"; exon_version "1";
13	ensembl	CDS	70623639	70623823	0	-	0	gene_id "ENSRNOG00000003882"; gene_version "11"; transcript_id "ENSRNOT00000121812"; transcript_version "1"; exon_number "24"; gene_name "Cep350"; gene_source "ensembl"; gene_biotype "protein_coding"; transcript_name "Cep350-204"; transcript_source "ensembl"; transcript_biotype "protein_coding"; protein_id "ENSRNOP00000103622"; protein_version "1";
13	ensembl	exon	70623639	70623823	0	-	.	gene_id "ENSRNOG00000003882"; gene_version "11"; transcript_id "ENSRNOT00000005235"; transcript_version "10"; exon_number "24"; gene_name "Cep350"; gene_source "ensembl"; gene_biotype "protein_coding"; transcript_name "Cep350-202"; transcript_source "ensembl"; transcript_biotype "protein_coding"; exon_id "ENSRNOE00000439366"; exon_version "1";
13	ensembl	CDS	70623639	70623823	0	-	0	gene_id "ENSRNOG00000003882"; gene_version "11"; transcript_id "ENSRNOT00000005235"; transcript_version "10"; exon_number "24"; gene_name "Cep350"; gene_source "ensembl"; gene_biotype "protein_coding"; transcript_name "Cep350-202"; transcript_source "ensembl"; transcript_biotype "protein_coding"; protein_id "ENSRNOP00000005235"; protein_version "8";
13	ensembl	exon	70624464	70624660	0	-	.	gene_id "ENSRNOG00000003882"; gene_version "11"; transcript_id "ENSRNOT00000093655"; transcript_version "3"; exon_number "23"; gene_name "Cep350"; gene_source "ensembl"; gene_biotype "protein_coding"; transcript_name "Cep350-203"; transcript_source "ensembl"; transcript_biotype "protein_coding"; exon_id "ENSRNOE00000036627"; exon_version "1";
13	ensembl	CDS	70624464	70624660	0	-	2	gene_id "ENSRNOG00000003882"; gene_version "11"; transcript_id "ENSRNOT00000093655"; transcript_version "3"; exon_number "23"; gene_name "Cep350"; gene_source "ensembl"; gene_biotype "protein_coding"; transcript_name "Cep350-203"; transcript_source "ensembl"; transcript_biotype "protein_coding"; protein_id "ENSRNOP00000076113"; protein_version "2";
13	ensembl	exon	70624464	70624660	0	-	.	gene_id "ENSRNOG00000003882"; gene_version "11"; transcript_id "ENSRNOT00000005195"; transcript_version "10"; exon_number "23"; gene_name "Cep350"; gene_source "ensembl"; gene_biotype "protein_coding"; transcript_name "Cep350-201"; transcript_source "ensembl"; transcript_biotype "protein_coding"; exon_id "ENSRNOE00000036627"; exon_version "1"; tag "Ensembl_canonical";
13	ensembl	CDS	70624464	70624660	0	-	2	gene_id "ENSRNOG00000003882"; gene_version "11"; transcript_id "ENSRNOT00000005195"; transcript_version "10"; exon_number "23"; gene_name "Cep350"; gene_source "ensembl"; gene_biotype "protein_coding"; transcript_name "Cep350-201"; transcript_source "ensembl"; transcript_biotype "protein_coding"; protein_id "ENSRNOP00000005195"; protein_version "10"; tag "Ensembl_canonical";
13	ensembl	exon	70624464	70624660	0	-	.	gene_id "ENSRNOG00000003882"; gene_version "11"; transcript_id "ENSRNOT00000121812"; transcript_version "1"; exon_number "23"; gene_name "Cep350"; gene_source "ensembl"; gene_biotype "protein_coding"; transcript_name "Cep350-204"; transcript_source "ensembl"; transcript_biotype "protein_coding"; exon_id "ENSRNOE00000036627"; exon_version "1";
13	ensembl	CDS	70624464	70624660	0	-	2	gene_id "ENSRNOG00000003882"; gene_version "11"; transcript_id "ENSRNOT00000121812"; transcript_version "1"; exon_number "23"; gene_name "Cep350"; gene_source "ensembl"; gene_biotype "protein_coding"; transcript_name "Cep350-204"; transcript_source "ensembl"; transcript_biotype "protein_coding"; protein_id "ENSRNOP00000103622"; protein_version "1";
13	ensembl	exon	70624464	70624660	0	-	.	gene_id "ENSRNOG00000003882"; gene_version "11"; transcript_id "ENSRNOT00000005235"; transcript_version "10"; exon_number "23"; gene_name "Cep350"; gene_source "ensembl"; gene_biotype "protein_coding"; transcript_name "Cep350-202"; transcript_source "ensembl"; transcript_biotype "protein_coding"; exon_id "ENSRNOE00000036627"; exon_version "1";
13	ensembl	CDS	70624464	70624660	0	-	2	gene_id "ENSRNOG00000003882"; gene_version "11"; transcript_id "ENSRNOT00000005235"; transcript_version "10"; exon_number "23"; gene_name "Cep350"; gene_source "ensembl"; gene_biotype "protein_coding"; transcript_name "Cep350-202"; transcript_source "ensembl"; transcript_biotype "protein_coding"; protein_id "ENSRNOP00000005235"; protein_version "8";
13	ensembl	exon	70628381	70628547	0	-	.	gene_id "ENSRNOG00000003882"; gene_version "11"; transcript_id "ENSRNOT00000005235"; transcript_version "10"; exon_number "22"; gene_name "Cep350"; gene_source "ensembl"; gene_biotype "protein_coding"; transcript_name "Cep350-202"; transcript_source "ensembl"; transcript_biotype "protein_coding"; exon_id "ENSRNOE00000036610"; exon_version "2";
13	ensembl	CDS	70628381	70628547	0	-	1	gene_id "ENSRNOG00000003882"; gene_version "11"; transcript_id "ENSRNOT00000005235"; transcript_version "10"; exon_number "22"; gene_name "Cep350"; gene_source "ensembl"; gene_biotype "protein_coding"; transcript_name "Cep350-202"; transcript_source "ensembl"; transcript_biotype "protein_coding"; protein_id "ENSRNOP00000005235"; protein_version "8";
13	ensembl	exon	70628381	70628550	0	-	.	gene_id "ENSRNOG00000003882"; gene_version "11"; transcript_id "ENSRNOT00000093655"; transcript_version "3"; exon_number "22"; gene_name "Cep350"; gene_source "ensembl"; gene_biotype "protein_coding"; transcript_name "Cep350-203"; transcript_source "ensembl"; transcript_biotype "protein_coding"; exon_id "ENSRNOE00000637219"; exon_version "1";
13	ensembl	CDS	70628381	70628550	0	-	1	gene_id "ENSRNOG00000003882"; gene_version "11"; transcript_id "ENSRNOT00000093655"; transcript_version "3"; exon_number "22"; gene_name "Cep350"; gene_source "ensembl"; gene_biotype "protein_coding"; transcript_name "Cep350-203"; transcript_source "ensembl"; transcript_biotype "protein_coding"; protein_id "ENSRNOP00000076113"; protein_version "2";
13	ensembl	exon	70628381	70628550	0	-	.	gene_id "ENSRNOG00000003882"; gene_version "11"; transcript_id "ENSRNOT00000005195"; transcript_version "10"; exon_number "22"; gene_name "Cep350"; gene_source "ensembl"; gene_biotype "protein_coding"; transcript_name "Cep350-201"; transcript_source "ensembl"; transcript_biotype "protein_coding"; exon_id "ENSRNOE00000637219"; exon_version "1"; tag "Ensembl_canonical";
13	ensembl	CDS	70628381	70628550	0	-	1	gene_id "ENSRNOG00000003882"; gene_version "11"; transcript_id "ENSRNOT00000005195"; transcript_version "10"; exon_number "22"; gene_name "Cep350"; gene_source "ensembl"; gene_biotype "protein_coding"; transcript_name "Cep350-201"; transcript_source "ensembl"; transcript_biotype "protein_coding"; protein_id "ENSRNOP00000005195"; protein_version "10"; tag "Ensembl_canonical";
13	ensembl	exon	70628381	70628550	0	-	.	gene_id "ENSRNOG00000003882"; gene_version "11"; transcript_id "ENSRNOT00000121812"; transcript_version "1"; exon_number "22"; gene_name "Cep350"; gene_source "ensembl"; gene_biotype "protein_coding"; transcript_name "Cep350-204"; transcript_source "ensembl"; transcript_biotype "protein_coding"; exon_id "ENSRNOE00000637219"; exon_version "1";
13	ensembl	CDS	70628381	70628550	0	-	1	gene_id "ENSRNOG00000003882"; gene_version "11"; transcript_id "ENSRNOT00000121812"; transcript_version "1"; exon_number "22"; gene_name "Cep350"; gene_source "ensembl"; gene_biotype "protein_coding"; transcript_name "Cep350-204"; transcript_source "ensembl"; transcript_biotype "protein_coding"; protein_id "ENSRNOP00000103622"; protein_version "1";
13	ensembl	exon	70630935	70631060	0	-	.	gene_id "ENSRNOG00000003882"; gene_version "11"; transcript_id "ENSRNOT00000093655"; transcript_version "3"; exon_number "21"; gene_name "Cep350"; gene_source "ensembl"; gene_biotype "protein_coding"; transcript_name "Cep350-203"; transcript_source "ensembl"; transcript_biotype "protein_coding"; exon_id "ENSRNOE00000036595"; exon_version "1";
13	ensembl	CDS	70630935	70631060	0	-	1	gene_id "ENSRNOG00000003882"; gene_version "11"; transcript_id "ENSRNOT00000093655"; transcript_version "3"; exon_number "21"; gene_name "Cep350"; gene_source "ensembl"; gene_biotype "protein_coding"; transcript_name "Cep350-203"; transcript_source "ensembl"; transcript_biotype "protein_coding"; protein_id "ENSRNOP00000076113"; protein_version "2";
13	ensembl	exon	70630935	70631060	0	-	.	gene_id "ENSRNOG00000003882"; gene_version "11"; transcript_id "ENSRNOT00000005195"; transcript_version "10"; exon_number "21"; gene_name "Cep350"; gene_source "ensembl"; gene_biotype "protein_coding"; transcript_name "Cep350-201"; transcript_source "ensembl"; transcript_biotype "protein_coding"; exon_id "ENSRNOE00000036595"; exon_version "1"; tag "Ensembl_canonical";
13	ensembl	CDS	70630935	70631060	0	-	1	gene_id "ENSRNOG00000003882"; gene_version "11"; transcript_id "ENSRNOT00000005195"; transcript_version "10"; exon_number "21"; gene_name "Cep350"; gene_source "ensembl"; gene_biotype "protein_coding"; transcript_name "Cep350-201"; transcript_source "ensembl"; transcript_biotype "protein_coding"; protein_id "ENSRNOP00000005195"; protein_version "10"; tag "Ensembl_canonical";
13	ensembl	exon	70630935	70631060	0	-	.	gene_id "ENSRNOG00000003882"; gene_version "11"; transcript_id "ENSRNOT00000121812"; transcript_version "1"; exon_number "21"; gene_name "Cep350"; gene_source "ensembl"; gene_biotype "protein_coding"; transcript_name "Cep350-204"; transcript_source "ensembl"; transcript_biotype "protein_coding"; exon_id "ENSRNOE00000036595"; exon_version "1";
13	ensembl	CDS	70630935	70631060	0	-	1	gene_id "ENSRNOG00000003882"; gene_version "11"; transcript_id "ENSRNOT00000121812"; transcript_version "1"; exon_number "21"; gene_name "Cep350"; gene_source "ensembl"; gene_biotype "protein_coding"; transcript_name "Cep350-204"; transcript_source "ensembl"; transcript_biotype "protein_coding"; protein_id "ENSRNOP00000103622"; protein_version "1";
13	ensembl	exon	70630935	70631060	0	-	.	gene_id "ENSRNOG00000003882"; gene_version "11"; transcript_id "ENSRNOT00000005235"; transcript_version "10"; exon_number "21"; gene_name "Cep350"; gene_source "ensembl"; gene_biotype "protein_coding"; transcript_name "Cep350-202"; transcript_source "ensembl"; transcript_biotype "protein_coding"; exon_id "ENSRNOE00000036595"; exon_version "1";
13	ensembl	CDS	70630935	70631060	0	-	1	gene_id "ENSRNOG00000003882"; gene_version "11"; transcript_id "ENSRNOT00000005235"; transcript_version "10"; exon_number "21"; gene_name "Cep350"; gene_source "ensembl"; gene_biotype "protein_coding"; transcript_name "Cep350-202"; transcript_source "ensembl"; transcript_biotype "protein_coding"; protein_id "ENSRNOP00000005235"; protein_version "8";
13	ensembl	exon	70632300	70632436	0	-	.	gene_id "ENSRNOG00000003882"; gene_version "11"; transcript_id "ENSRNOT00000093655"; transcript_version "3"; exon_number "20"; gene_name "Cep350"; gene_source "ensembl"; gene_biotype "protein_coding"; transcript_name "Cep350-203"; transcript_source "ensembl"; transcript_biotype "protein_coding"; exon_id "ENSRNOE00000036580"; exon_version "1";
13	ensembl	CDS	70632300	70632436	0	-	0	gene_id "ENSRNOG00000003882"; gene_version "11"; transcript_id "ENSRNOT00000093655"; transcript_version "3"; exon_number "20"; gene_name "Cep350"; gene_source "ensembl"; gene_biotype "protein_coding"; transcript_name "Cep350-203"; transcript_source "ensembl"; transcript_biotype "protein_coding"; protein_id "ENSRNOP00000076113"; protein_version "2";
13	ensembl	exon	70632300	70632436	0	-	.	gene_id "ENSRNOG00000003882"; gene_version "11"; transcript_id "ENSRNOT00000005195"; transcript_version "10"; exon_number "20"; gene_name "Cep350"; gene_source "ensembl"; gene_biotype "protein_coding"; transcript_name "Cep350-201"; transcript_source "ensembl"; transcript_biotype "protein_coding"; exon_id "ENSRNOE00000036580"; exon_version "1"; tag "Ensembl_canonical";
13	ensembl	CDS	70632300	70632436	0	-	0	gene_id "ENSRNOG00000003882"; gene_version "11"; transcript_id "ENSRNOT00000005195"; transcript_version "10"; exon_number "20"; gene_name "Cep350"; gene_source "ensembl"; gene_biotype "protein_coding"; transcript_name "Cep350-201"; transcript_source "ensembl"; transcript_biotype "protein_coding"; protein_id "ENSRNOP00000005195"; protein_version "10"; tag "Ensembl_canonical";
13	ensembl	exon	70632300	70632436	0	-	.	gene_id "ENSRNOG00000003882"; gene_version "11"; transcript_id "ENSRNOT00000121812"; transcript_version "1"; exon_number "20"; gene_name "Cep350"; gene_source "ensembl"; gene_biotype "protein_coding"; transcript_name "Cep350-204"; transcript_source "ensembl"; transcript_biotype "protein_coding"; exon_id "ENSRNOE00000036580"; exon_version "1";
13	ensembl	CDS	70632300	70632436	0	-	0	gene_id "ENSRNOG00000003882"; gene_version "11"; transcript_id "ENSRNOT00000121812"; transcript_version "1"; exon_number "20"; gene_name "Cep350"; gene_source "ensembl"; gene_biotype "protein_coding"; transcript_name "Cep350-204"; transcript_source "ensembl"; transcript_biotype "protein_coding"; protein_id "ENSRNOP00000103622"; protein_version "1";
13	ensembl	exon	70632300	70632436	0	-	.	gene_id "ENSRNOG00000003882"; gene_version "11"; transcript_id "ENSRNOT00000005235"; transcript_version "10"; exon_number "20"; gene_name "Cep350"; gene_source "ensembl"; gene_biotype "protein_coding"; transcript_name "Cep350-202"; transcript_source "ensembl"; transcript_biotype "protein_coding"; exon_id "ENSRNOE00000036580"; exon_version "1";
13	ensembl	CDS	70632300	70632436	0	-	0	gene_id "ENSRNOG00000003882"; gene_version "11"; transcript_id "ENSRNOT00000005235"; transcript_version "10"; exon_number "20"; gene_name "Cep350"; gene_source "ensembl"; gene_biotype "protein_coding"; transcript_name "Cep350-202"; transcript_source "ensembl"; transcript_biotype "protein_coding"; protein_id "ENSRNOP00000005235"; protein_version "8";
13	ensembl	exon	70632827	70632967	0	-	.	gene_id "ENSRNOG00000003882"; gene_version "11"; transcript_id "ENSRNOT00000093655"; transcript_version "3"; exon_number "19"; gene_name "Cep350"; gene_source "ensembl"; gene_biotype "protein_coding"; transcript_name "Cep350-203"; transcript_source "ensembl"; transcript_biotype "protein_coding"; exon_id "ENSRNOE00000036562"; exon_version "3";
13	ensembl	CDS	70632827	70632967	0	-	0	gene_id "ENSRNOG00000003882"; gene_version "11"; transcript_id "ENSRNOT00000093655"; transcript_version "3"; exon_number "19"; gene_name "Cep350"; gene_source "ensembl"; gene_biotype "protein_coding"; transcript_name "Cep350-203"; transcript_source "ensembl"; transcript_biotype "protein_coding"; protein_id "ENSRNOP00000076113"; protein_version "2";
13	ensembl	exon	70632827	70632967	0	-	.	gene_id "ENSRNOG00000003882"; gene_version "11"; transcript_id "ENSRNOT00000005195"; transcript_version "10"; exon_number "19"; gene_name "Cep350"; gene_source "ensembl"; gene_biotype "protein_coding"; transcript_name "Cep350-201"; transcript_source "ensembl"; transcript_biotype "protein_coding"; exon_id "ENSRNOE00000036562"; exon_version "3"; tag "Ensembl_canonical";
13	ensembl	CDS	70632827	70632967	0	-	0	gene_id "ENSRNOG00000003882"; gene_version "11"; transcript_id "ENSRNOT00000005195"; transcript_version "10"; exon_number "19"; gene_name "Cep350"; gene_source "ensembl"; gene_biotype "protein_coding"; transcript_name "Cep350-201"; transcript_source "ensembl"; transcript_biotype "protein_coding"; protein_id "ENSRNOP00000005195"; protein_version "10"; tag "Ensembl_canonical";
13	ensembl	exon	70632827	70632967	0	-	.	gene_id "ENSRNOG00000003882"; gene_version "11"; transcript_id "ENSRNOT00000121812"; transcript_version "1"; exon_number "19"; gene_name "Cep350"; gene_source "ensembl"; gene_biotype "protein_coding"; transcript_name "Cep350-204"; transcript_source "ensembl"; transcript_biotype "protein_coding"; exon_id "ENSRNOE00000036562"; exon_version "3";
13	ensembl	CDS	70632827	70632967	0	-	0	gene_id "ENSRNOG00000003882"; gene_version "11"; transcript_id "ENSRNOT00000121812"; transcript_version "1"; exon_number "19"; gene_name "Cep350"; gene_source "ensembl"; gene_biotype "protein_coding"; transcript_name "Cep350-204"; transcript_source "ensembl"; transcript_biotype "protein_coding"; protein_id "ENSRNOP00000103622"; protein_version "1";
13	ensembl	exon	70632827	70632980	0	-	.	gene_id "ENSRNOG00000003882"; gene_version "11"; transcript_id "ENSRNOT00000005235"; transcript_version "10"; exon_number "19"; gene_name "Cep350"; gene_source "ensembl"; gene_biotype "protein_coding"; transcript_name "Cep350-202"; transcript_source "ensembl"; transcript_biotype "protein_coding"; exon_id "ENSRNOE00000605451"; exon_version "1";
13	ensembl	CDS	70632827	70632980	0	-	1	gene_id "ENSRNOG00000003882"; gene_version "11"; transcript_id "ENSRNOT00000005235"; transcript_version "10"; exon_number "19"; gene_name "Cep350"; gene_source "ensembl"; gene_biotype "protein_coding"; transcript_name "Cep350-202"; transcript_source "ensembl"; transcript_biotype "protein_coding"; protein_id "ENSRNOP00000005235"; protein_version "8";
13	ensembl	exon	70633197	70633307	0	-	.	gene_id "ENSRNOG00000003882"; gene_version "11"; transcript_id "ENSRNOT00000093655"; transcript_version "3"; exon_number "18"; gene_name "Cep350"; gene_source "ensembl"; gene_biotype "protein_coding"; transcript_name "Cep350-203"; transcript_source "ensembl"; transcript_biotype "protein_coding"; exon_id "ENSRNOE00000666939"; exon_version "1";
13	ensembl	CDS	70633197	70633307	0	-	0	gene_id "ENSRNOG00000003882"; gene_version "11"; transcript_id "ENSRNOT00000093655"; transcript_version "3"; exon_number "18"; gene_name "Cep350"; gene_source "ensembl"; gene_biotype "protein_coding"; transcript_name "Cep350-203"; transcript_source "ensembl"; transcript_biotype "protein_coding"; protein_id "ENSRNOP00000076113"; protein_version "2";
13	ensembl	exon	70633197	70633307	0	-	.	gene_id "ENSRNOG00000003882"; gene_version "11"; transcript_id "ENSRNOT00000005195"; transcript_version "10"; exon_number "18"; gene_name "Cep350"; gene_source "ensembl"; gene_biotype "protein_coding"; transcript_name "Cep350-201"; transcript_source "ensembl"; transcript_biotype "protein_coding"; exon_id "ENSRNOE00000666939"; exon_version "1"; tag "Ensembl_canonical";
13	ensembl	CDS	70633197	70633307	0	-	0	gene_id "ENSRNOG00000003882"; gene_version "11"; transcript_id "ENSRNOT00000005195"; transcript_version "10"; exon_number "18"; gene_name "Cep350"; gene_source "ensembl"; gene_biotype "protein_coding"; transcript_name "Cep350-201"; transcript_source "ensembl"; transcript_biotype "protein_coding"; protein_id "ENSRNOP00000005195"; protein_version "10"; tag "Ensembl_canonical";
13	ensembl	exon	70633197	70633307	0	-	.	gene_id "ENSRNOG00000003882"; gene_version "11"; transcript_id "ENSRNOT00000121812"; transcript_version "1"; exon_number "18"; gene_name "Cep350"; gene_source "ensembl"; gene_biotype "protein_coding"; transcript_name "Cep350-204"; transcript_source "ensembl"; transcript_biotype "protein_coding"; exon_id "ENSRNOE00000666939"; exon_version "1";
13	ensembl	CDS	70633197	70633307	0	-	0	gene_id "ENSRNOG00000003882"; gene_version "11"; transcript_id "ENSRNOT00000121812"; transcript_version "1"; exon_number "18"; gene_name "Cep350"; gene_source "ensembl"; gene_biotype "protein_coding"; transcript_name "Cep350-204"; transcript_source "ensembl"; transcript_biotype "protein_coding"; protein_id "ENSRNOP00000103622"; protein_version "1";
13	ensembl	exon	70635568	70635656	0	-	.	gene_id "ENSRNOG00000003882"; gene_version "11"; transcript_id "ENSRNOT00000005235"; transcript_version "10"; exon_number "18"; gene_name "Cep350"; gene_source "ensembl"; gene_biotype "protein_coding"; transcript_name "Cep350-202"; transcript_source "ensembl"; transcript_biotype "protein_coding"; exon_id "ENSRNOE00000531255"; exon_version "2";
13	ensembl	CDS	70635568	70635656	0	-	0	gene_id "ENSRNOG00000003882"; gene_version "11"; transcript_id "ENSRNOT00000005235"; transcript_version "10"; exon_number "18"; gene_name "Cep350"; gene_source "ensembl"; gene_biotype "protein_coding"; transcript_name "Cep350-202"; transcript_source "ensembl"; transcript_biotype "protein_coding"; protein_id "ENSRNOP00000005235"; protein_version "8";
13	ensembl	exon	70635813	70635982	0	-	.	gene_id "ENSRNOG00000003882"; gene_version "11"; transcript_id "ENSRNOT00000005235"; transcript_version "10"; exon_number "17"; gene_name "Cep350"; gene_source "ensembl"; gene_biotype "protein_coding"; transcript_name "Cep350-202"; transcript_source "ensembl"; transcript_biotype "protein_coding"; exon_id "ENSRNOE00000508309"; exon_version "3";
13	ensembl	CDS	70635813	70635982	0	-	2	gene_id "ENSRNOG00000003882"; gene_version "11"; transcript_id "ENSRNOT00000005235"; transcript_version "10"; exon_number "17"; gene_name "Cep350"; gene_source "ensembl"; gene_biotype "protein_coding"; transcript_name "Cep350-202"; transcript_source "ensembl"; transcript_biotype "protein_coding"; protein_id "ENSRNOP00000005235"; protein_version "8";
13	ensembl	exon	70635819	70635982	0	-	.	gene_id "ENSRNOG00000003882"; gene_version "11"; transcript_id "ENSRNOT00000093655"; transcript_version "3"; exon_number "17"; gene_name "Cep350"; gene_source "ensembl"; gene_biotype "protein_coding"; transcript_name "Cep350-203"; transcript_source "ensembl"; transcript_biotype "protein_coding"; exon_id "ENSRNOE00000579333"; exon_version "1";
13	ensembl	CDS	70635819	70635982	0	-	2	gene_id "ENSRNOG00000003882"; gene_version "11"; transcript_id "ENSRNOT00000093655"; transcript_version "3"; exon_number "17"; gene_name "Cep350"; gene_source "ensembl"; gene_biotype "protein_coding"; transcript_name "Cep350-203"; transcript_source "ensembl"; transcript_biotype "protein_coding"; protein_id "ENSRNOP00000076113"; protein_version "2";
13	ensembl	exon	70635819	70635982	0	-	.	gene_id "ENSRNOG00000003882"; gene_version "11"; transcript_id "ENSRNOT00000005195"; transcript_version "10"; exon_number "17"; gene_name "Cep350"; gene_source "ensembl"; gene_biotype "protein_coding"; transcript_name "Cep350-201"; transcript_source "ensembl"; transcript_biotype "protein_coding"; exon_id "ENSRNOE00000579333"; exon_version "1"; tag "Ensembl_canonical";
13	ensembl	CDS	70635819	70635982	0	-	2	gene_id "ENSRNOG00000003882"; gene_version "11"; transcript_id "ENSRNOT00000005195"; transcript_version "10"; exon_number "17"; gene_name "Cep350"; gene_source "ensembl"; gene_biotype "protein_coding"; transcript_name "Cep350-201"; transcript_source "ensembl"; transcript_biotype "protein_coding"; protein_id "ENSRNOP00000005195"; protein_version "10"; tag "Ensembl_canonical";
13	ensembl	exon	70635819	70635982	0	-	.	gene_id "ENSRNOG00000003882"; gene_version "11"; transcript_id "ENSRNOT00000121812"; transcript_version "1"; exon_number "17"; gene_name "Cep350"; gene_source "ensembl"; gene_biotype "protein_coding"; transcript_name "Cep350-204"; transcript_source "ensembl"; transcript_biotype "protein_coding"; exon_id "ENSRNOE00000579333"; exon_version "1";
13	ensembl	CDS	70635819	70635982	0	-	2	gene_id "ENSRNOG00000003882"; gene_version "11"; transcript_id "ENSRNOT00000121812"; transcript_version "1"; exon_number "17"; gene_name "Cep350"; gene_source "ensembl"; gene_biotype "protein_coding"; transcript_name "Cep350-204"; transcript_source "ensembl"; transcript_biotype "protein_coding"; protein_id "ENSRNOP00000103622"; protein_version "1";
13	ensembl	exon	70636581	70636783	0	-	.	gene_id "ENSRNOG00000003882"; gene_version "11"; transcript_id "ENSRNOT00000093655"; transcript_version "3"; exon_number "16"; gene_name "Cep350"; gene_source "ensembl"; gene_biotype "protein_coding"; transcript_name "Cep350-203"; transcript_source "ensembl"; transcript_biotype "protein_coding"; exon_id "ENSRNOE00000446335"; exon_version "2";
13	ensembl	CDS	70636581	70636783	0	-	1	gene_id "ENSRNOG00000003882"; gene_version "11"; transcript_id "ENSRNOT00000093655"; transcript_version "3"; exon_number "16"; gene_name "Cep350"; gene_source "ensembl"; gene_biotype "protein_coding"; transcript_name "Cep350-203"; transcript_source "ensembl"; transcript_biotype "protein_coding"; protein_id "ENSRNOP00000076113"; protein_version "2";
13	ensembl	exon	70636581	70636783	0	-	.	gene_id "ENSRNOG00000003882"; gene_version "11"; transcript_id "ENSRNOT00000005195"; transcript_version "10"; exon_number "16"; gene_name "Cep350"; gene_source "ensembl"; gene_biotype "protein_coding"; transcript_name "Cep350-201"; transcript_source "ensembl"; transcript_biotype "protein_coding"; exon_id "ENSRNOE00000446335"; exon_version "2"; tag "Ensembl_canonical";
13	ensembl	CDS	70636581	70636783	0	-	1	gene_id "ENSRNOG00000003882"; gene_version "11"; transcript_id "ENSRNOT00000005195"; transcript_version "10"; exon_number "16"; gene_name "Cep350"; gene_source "ensembl"; gene_biotype "protein_coding"; transcript_name "Cep350-201"; transcript_source "ensembl"; transcript_biotype "protein_coding"; protein_id "ENSRNOP00000005195"; protein_version "10"; tag "Ensembl_canonical";
13	ensembl	exon	70636581	70636783	0	-	.	gene_id "ENSRNOG00000003882"; gene_version "11"; transcript_id "ENSRNOT00000121812"; transcript_version "1"; exon_number "16"; gene_name "Cep350"; gene_source "ensembl"; gene_biotype "protein_coding"; transcript_name "Cep350-204"; transcript_source "ensembl"; transcript_biotype "protein_coding"; exon_id "ENSRNOE00000446335"; exon_version "2";
13	ensembl	CDS	70636581	70636783	0	-	1	gene_id "ENSRNOG00000003882"; gene_version "11"; transcript_id "ENSRNOT00000121812"; transcript_version "1"; exon_number "16"; gene_name "Cep350"; gene_source "ensembl"; gene_biotype "protein_coding"; transcript_name "Cep350-204"; transcript_source "ensembl"; transcript_biotype "protein_coding"; protein_id "ENSRNOP00000103622"; protein_version "1";
13	ensembl	exon	70636581	70636783	0	-	.	gene_id "ENSRNOG00000003882"; gene_version "11"; transcript_id "ENSRNOT00000005235"; transcript_version "10"; exon_number "16"; gene_name "Cep350"; gene_source "ensembl"; gene_biotype "protein_coding"; transcript_name "Cep350-202"; transcript_source "ensembl"; transcript_biotype "protein_coding"; exon_id "ENSRNOE00000446335"; exon_version "2";
13	ensembl	CDS	70636581	70636783	0	-	1	gene_id "ENSRNOG00000003882"; gene_version "11"; transcript_id "ENSRNOT00000005235"; transcript_version "10"; exon_number "16"; gene_name "Cep350"; gene_source "ensembl"; gene_biotype "protein_coding"; transcript_name "Cep350-202"; transcript_source "ensembl"; transcript_biotype "protein_coding"; protein_id "ENSRNOP00000005235"; protein_version "8";
13	ensembl	exon	70642786	70642972	0	-	.	gene_id "ENSRNOG00000003882"; gene_version "11"; transcript_id "ENSRNOT00000093655"; transcript_version "3"; exon_number "15"; gene_name "Cep350"; gene_source "ensembl"; gene_biotype "protein_coding"; transcript_name "Cep350-203"; transcript_source "ensembl"; transcript_biotype "protein_coding"; exon_id "ENSRNOE00000498041"; exon_version "1";
13	ensembl	CDS	70642786	70642972	0	-	2	gene_id "ENSRNOG00000003882"; gene_version "11"; transcript_id "ENSRNOT00000093655"; transcript_version "3"; exon_number "15"; gene_name "Cep350"; gene_source "ensembl"; gene_biotype "protein_coding"; transcript_name "Cep350-203"; transcript_source "ensembl"; transcript_biotype "protein_coding"; protein_id "ENSRNOP00000076113"; protein_version "2";
13	ensembl	exon	70642786	70642972	0	-	.	gene_id "ENSRNOG00000003882"; gene_version "11"; transcript_id "ENSRNOT00000005195"; transcript_version "10"; exon_number "15"; gene_name "Cep350"; gene_source "ensembl"; gene_biotype "protein_coding"; transcript_name "Cep350-201"; transcript_source "ensembl"; transcript_biotype "protein_coding"; exon_id "ENSRNOE00000498041"; exon_version "1"; tag "Ensembl_canonical";
13	ensembl	CDS	70642786	70642972	0	-	2	gene_id "ENSRNOG00000003882"; gene_version "11"; transcript_id "ENSRNOT00000005195"; transcript_version "10"; exon_number "15"; gene_name "Cep350"; gene_source "ensembl"; gene_biotype "protein_coding"; transcript_name "Cep350-201"; transcript_source "ensembl"; transcript_biotype "protein_coding"; protein_id "ENSRNOP00000005195"; protein_version "10"; tag "Ensembl_canonical";
13	ensembl	exon	70642786	70642972	0	-	.	gene_id "ENSRNOG00000003882"; gene_version "11"; transcript_id "ENSRNOT00000121812"; transcript_version "1"; exon_number "15"; gene_name "Cep350"; gene_source "ensembl"; gene_biotype "protein_coding"; transcript_name "Cep350-204"; transcript_source "ensembl"; transcript_biotype "protein_coding"; exon_id "ENSRNOE00000498041"; exon_version "1";
13	ensembl	CDS	70642786	70642972	0	-	2	gene_id "ENSRNOG00000003882"; gene_version "11"; transcript_id "ENSRNOT00000121812"; transcript_version "1"; exon_number "15"; gene_name "Cep350"; gene_source "ensembl"; gene_biotype "protein_coding"; transcript_name "Cep350-204"; transcript_source "ensembl"; transcript_biotype "protein_coding"; protein_id "ENSRNOP00000103622"; protein_version "1";
13	ensembl	exon	70642786	70642972	0	-	.	gene_id "ENSRNOG00000003882"; gene_version "11"; transcript_id "ENSRNOT00000005235"; transcript_version "10"; exon_number "15"; gene_name "Cep350"; gene_source "ensembl"; gene_biotype "protein_coding"; transcript_name "Cep350-202"; transcript_source "ensembl"; transcript_biotype "protein_coding"; exon_id "ENSRNOE00000498041"; exon_version "1";
13	ensembl	CDS	70642786	70642972	0	-	2	gene_id "ENSRNOG00000003882"; gene_version "11"; transcript_id "ENSRNOT00000005235"; transcript_version "10"; exon_number "15"; gene_name "Cep350"; gene_source "ensembl"; gene_biotype "protein_coding"; transcript_name "Cep350-202"; transcript_source "ensembl"; transcript_biotype "protein_coding"; protein_id "ENSRNOP00000005235"; protein_version "8";
13	ensembl	exon	70645127	70645296	0	-	.	gene_id "ENSRNOG00000003882"; gene_version "11"; transcript_id "ENSRNOT00000093655"; transcript_version "3"; exon_number "14"; gene_name "Cep350"; gene_source "ensembl"; gene_biotype "protein_coding"; transcript_name "Cep350-203"; transcript_source "ensembl"; transcript_biotype "protein_coding"; exon_id "ENSRNOE00000480390"; exon_version "1";
13	ensembl	CDS	70645127	70645296	0	-	1	gene_id "ENSRNOG00000003882"; gene_version "11"; transcript_id "ENSRNOT00000093655"; transcript_version "3"; exon_number "14"; gene_name "Cep350"; gene_source "ensembl"; gene_biotype "protein_coding"; transcript_name "Cep350-203"; transcript_source "ensembl"; transcript_biotype "protein_coding"; protein_id "ENSRNOP00000076113"; protein_version "2";
13	ensembl	exon	70645127	70645296	0	-	.	gene_id "ENSRNOG00000003882"; gene_version "11"; transcript_id "ENSRNOT00000005195"; transcript_version "10"; exon_number "14"; gene_name "Cep350"; gene_source "ensembl"; gene_biotype "protein_coding"; transcript_name "Cep350-201"; transcript_source "ensembl"; transcript_biotype "protein_coding"; exon_id "ENSRNOE00000480390"; exon_version "1"; tag "Ensembl_canonical";
13	ensembl	CDS	70645127	70645296	0	-	1	gene_id "ENSRNOG00000003882"; gene_version "11"; transcript_id "ENSRNOT00000005195"; transcript_version "10"; exon_number "14"; gene_name "Cep350"; gene_source "ensembl"; gene_biotype "protein_coding"; transcript_name "Cep350-201"; transcript_source "ensembl"; transcript_biotype "protein_coding"; protein_id "ENSRNOP00000005195"; protein_version "10"; tag "Ensembl_canonical";
13	ensembl	exon	70645127	70645296	0	-	.	gene_id "ENSRNOG00000003882"; gene_version "11"; transcript_id "ENSRNOT00000121812"; transcript_version "1"; exon_number "14"; gene_name "Cep350"; gene_source "ensembl"; gene_biotype "protein_coding"; transcript_name "Cep350-204"; transcript_source "ensembl"; transcript_biotype "protein_coding"; exon_id "ENSRNOE00000480390"; exon_version "1";
13	ensembl	CDS	70645127	70645296	0	-	1	gene_id "ENSRNOG00000003882"; gene_version "11"; transcript_id "ENSRNOT00000121812"; transcript_version "1"; exon_number "14"; gene_name "Cep350"; gene_source "ensembl"; gene_biotype "protein_coding"; transcript_name "Cep350-204"; transcript_source "ensembl"; transcript_biotype "protein_coding"; protein_id "ENSRNOP00000103622"; protein_version "1";
13	ensembl	exon	70645127	70645296	0	-	.	gene_id "ENSRNOG00000003882"; gene_version "11"; transcript_id "ENSRNOT00000005235"; transcript_version "10"; exon_number "14"; gene_name "Cep350"; gene_source "ensembl"; gene_biotype "protein_coding"; transcript_name "Cep350-202"; transcript_source "ensembl"; transcript_biotype "protein_coding"; exon_id "ENSRNOE00000480390"; exon_version "1";
13	ensembl	CDS	70645127	70645296	0	-	1	gene_id "ENSRNOG00000003882"; gene_version "11"; transcript_id "ENSRNOT00000005235"; transcript_version "10"; exon_number "14"; gene_name "Cep350"; gene_source "ensembl"; gene_biotype "protein_coding"; transcript_name "Cep350-202"; transcript_source "ensembl"; transcript_biotype "protein_coding"; protein_id "ENSRNOP00000005235"; protein_version "8";
13	ensembl	exon	70647336	70647477	0	-	.	gene_id "ENSRNOG00000003882"; gene_version "11"; transcript_id "ENSRNOT00000093655"; transcript_version "3"; exon_number "13"; gene_name "Cep350"; gene_source "ensembl"; gene_biotype "protein_coding"; transcript_name "Cep350-203"; transcript_source "ensembl"; transcript_biotype "protein_coding"; exon_id "ENSRNOE00000494419"; exon_version "1";
13	ensembl	CDS	70647336	70647477	0	-	2	gene_id "ENSRNOG00000003882"; gene_version "11"; transcript_id "ENSRNOT00000093655"; transcript_version "3"; exon_number "13"; gene_name "Cep350"; gene_source "ensembl"; gene_biotype "protein_coding"; transcript_name "Cep350-203"; transcript_source "ensembl"; transcript_biotype "protein_coding"; protein_id "ENSRNOP00000076113"; protein_version "2";
13	ensembl	exon	70647336	70647477	0	-	.	gene_id "ENSRNOG00000003882"; gene_version "11"; transcript_id "ENSRNOT00000005195"; transcript_version "10"; exon_number "13"; gene_name "Cep350"; gene_source "ensembl"; gene_biotype "protein_coding"; transcript_name "Cep350-201"; transcript_source "ensembl"; transcript_biotype "protein_coding"; exon_id "ENSRNOE00000494419"; exon_version "1"; tag "Ensembl_canonical";
13	ensembl	CDS	70647336	70647477	0	-	2	gene_id "ENSRNOG00000003882"; gene_version "11"; transcript_id "ENSRNOT00000005195"; transcript_version "10"; exon_number "13"; gene_name "Cep350"; gene_source "ensembl"; gene_biotype "protein_coding"; transcript_name "Cep350-201"; transcript_source "ensembl"; transcript_biotype "protein_coding"; protein_id "ENSRNOP00000005195"; protein_version "10"; tag "Ensembl_canonical";
13	ensembl	exon	70647336	70647477	0	-	.	gene_id "ENSRNOG00000003882"; gene_version "11"; transcript_id "ENSRNOT00000121812"; transcript_version "1"; exon_number "13"; gene_name "Cep350"; gene_source "ensembl"; gene_biotype "protein_coding"; transcript_name "Cep350-204"; transcript_source "ensembl"; transcript_biotype "protein_coding"; exon_id "ENSRNOE00000494419"; exon_version "1";
13	ensembl	CDS	70647336	70647477	0	-	2	gene_id "ENSRNOG00000003882"; gene_version "11"; transcript_id "ENSRNOT00000121812"; transcript_version "1"; exon_number "13"; gene_name "Cep350"; gene_source "ensembl"; gene_biotype "protein_coding"; transcript_name "Cep350-204"; transcript_source "ensembl"; transcript_biotype "protein_coding"; protein_id "ENSRNOP00000103622"; protein_version "1";
13	ensembl	exon	70647336	70647477	0	-	.	gene_id "ENSRNOG00000003882"; gene_version "11"; transcript_id "ENSRNOT00000005235"; transcript_version "10"; exon_number "13"; gene_name "Cep350"; gene_source "ensembl"; gene_biotype "protein_coding"; transcript_name "Cep350-202"; transcript_source "ensembl"; transcript_biotype "protein_coding"; exon_id "ENSRNOE00000494419"; exon_version "1";
13	ensembl	CDS	70647336	70647477	0	-	2	gene_id "ENSRNOG00000003882"; gene_version "11"; transcript_id "ENSRNOT00000005235"; transcript_version "10"; exon_number "13"; gene_name "Cep350"; gene_source "ensembl"; gene_biotype "protein_coding"; transcript_name "Cep350-202"; transcript_source "ensembl"; transcript_biotype "protein_coding"; protein_id "ENSRNOP00000005235"; protein_version "8";
13	ensembl	exon	70649865	70650925	0	-	.	gene_id "ENSRNOG00000003882"; gene_version "11"; transcript_id "ENSRNOT00000093655"; transcript_version "3"; exon_number "12"; gene_name "Cep350"; gene_source "ensembl"; gene_biotype "protein_coding"; transcript_name "Cep350-203"; transcript_source "ensembl"; transcript_biotype "protein_coding"; exon_id "ENSRNOE00000489470"; exon_version "1";
13	ensembl	CDS	70649865	70650925	0	-	1	gene_id "ENSRNOG00000003882"; gene_version "11"; transcript_id "ENSRNOT00000093655"; transcript_version "3"; exon_number "12"; gene_name "Cep350"; gene_source "ensembl"; gene_biotype "protein_coding"; transcript_name "Cep350-203"; transcript_source "ensembl"; transcript_biotype "protein_coding"; protein_id "ENSRNOP00000076113"; protein_version "2";
13	ensembl	exon	70649865	70650925	0	-	.	gene_id "ENSRNOG00000003882"; gene_version "11"; transcript_id "ENSRNOT00000005195"; transcript_version "10"; exon_number "12"; gene_name "Cep350"; gene_source "ensembl"; gene_biotype "protein_coding"; transcript_name "Cep350-201"; transcript_source "ensembl"; transcript_biotype "protein_coding"; exon_id "ENSRNOE00000489470"; exon_version "1"; tag "Ensembl_canonical";
13	ensembl	CDS	70649865	70650925	0	-	1	gene_id "ENSRNOG00000003882"; gene_version "11"; transcript_id "ENSRNOT00000005195"; transcript_version "10"; exon_number "12"; gene_name "Cep350"; gene_source "ensembl"; gene_biotype "protein_coding"; transcript_name "Cep350-201"; transcript_source "ensembl"; transcript_biotype "protein_coding"; protein_id "ENSRNOP00000005195"; protein_version "10"; tag "Ensembl_canonical";
13	ensembl	exon	70649865	70650925	0	-	.	gene_id "ENSRNOG00000003882"; gene_version "11"; transcript_id "ENSRNOT00000121812"; transcript_version "1"; exon_number "12"; gene_name "Cep350"; gene_source "ensembl"; gene_biotype "protein_coding"; transcript_name "Cep350-204"; transcript_source "ensembl"; transcript_biotype "protein_coding"; exon_id "ENSRNOE00000489470"; exon_version "1";
13	ensembl	CDS	70649865	70650925	0	-	1	gene_id "ENSRNOG00000003882"; gene_version "11"; transcript_id "ENSRNOT00000121812"; transcript_version "1"; exon_number "12"; gene_name "Cep350"; gene_source "ensembl"; gene_biotype "protein_coding"; transcript_name "Cep350-204"; transcript_source "ensembl"; transcript_biotype "protein_coding"; protein_id "ENSRNOP00000103622"; protein_version "1";
13	ensembl	exon	70649865	70650925	0	-	.	gene_id "ENSRNOG00000003882"; gene_version "11"; transcript_id "ENSRNOT00000005235"; transcript_version "10"; exon_number "12"; gene_name "Cep350"; gene_source "ensembl"; gene_biotype "protein_coding"; transcript_name "Cep350-202"; transcript_source "ensembl"; transcript_biotype "protein_coding"; exon_id "ENSRNOE00000489470"; exon_version "1";
13	ensembl	CDS	70649865	70650925	0	-	1	gene_id "ENSRNOG00000003882"; gene_version "11"; transcript_id "ENSRNOT00000005235"; transcript_version "10"; exon_number "12"; gene_name "Cep350"; gene_source "ensembl"; gene_biotype "protein_coding"; transcript_name "Cep350-202"; transcript_source "ensembl"; transcript_biotype "protein_coding"; protein_id "ENSRNOP00000005235"; protein_version "8";
13	ensembl	exon	70653561	70653682	0	-	.	gene_id "ENSRNOG00000003882"; gene_version "11"; transcript_id "ENSRNOT00000093655"; transcript_version "3"; exon_number "11"; gene_name "Cep350"; gene_source "ensembl"; gene_biotype "protein_coding"; transcript_name "Cep350-203"; transcript_source "ensembl"; transcript_biotype "protein_coding"; exon_id "ENSRNOE00000473924"; exon_version "1";
13	ensembl	CDS	70653561	70653682	0	-	0	gene_id "ENSRNOG00000003882"; gene_version "11"; transcript_id "ENSRNOT00000093655"; transcript_version "3"; exon_number "11"; gene_name "Cep350"; gene_source "ensembl"; gene_biotype "protein_coding"; transcript_name "Cep350-203"; transcript_source "ensembl"; transcript_biotype "protein_coding"; protein_id "ENSRNOP00000076113"; protein_version "2";
13	ensembl	exon	70653561	70653682	0	-	.	gene_id "ENSRNOG00000003882"; gene_version "11"; transcript_id "ENSRNOT00000005195"; transcript_version "10"; exon_number "11"; gene_name "Cep350"; gene_source "ensembl"; gene_biotype "protein_coding"; transcript_name "Cep350-201"; transcript_source "ensembl"; transcript_biotype "protein_coding"; exon_id "ENSRNOE00000473924"; exon_version "1"; tag "Ensembl_canonical";
13	ensembl	CDS	70653561	70653682	0	-	0	gene_id "ENSRNOG00000003882"; gene_version "11"; transcript_id "ENSRNOT00000005195"; transcript_version "10"; exon_number "11"; gene_name "Cep350"; gene_source "ensembl"; gene_biotype "protein_coding"; transcript_name "Cep350-201"; transcript_source "ensembl"; transcript_biotype "protein_coding"; protein_id "ENSRNOP00000005195"; protein_version "10"; tag "Ensembl_canonical";
13	ensembl	exon	70653561	70653682	0	-	.	gene_id "ENSRNOG00000003882"; gene_version "11"; transcript_id "ENSRNOT00000121812"; transcript_version "1"; exon_number "11"; gene_name "Cep350"; gene_source "ensembl"; gene_biotype "protein_coding"; transcript_name "Cep350-204"; transcript_source "ensembl"; transcript_biotype "protein_coding"; exon_id "ENSRNOE00000473924"; exon_version "1";
13	ensembl	CDS	70653561	70653682	0	-	0	gene_id "ENSRNOG00000003882"; gene_version "11"; transcript_id "ENSRNOT00000121812"; transcript_version "1"; exon_number "11"; gene_name "Cep350"; gene_source "ensembl"; gene_biotype "protein_coding"; transcript_name "Cep350-204"; transcript_source "ensembl"; transcript_biotype "protein_coding"; protein_id "ENSRNOP00000103622"; protein_version "1";
13	ensembl	exon	70653561	70653682	0	-	.	gene_id "ENSRNOG00000003882"; gene_version "11"; transcript_id "ENSRNOT00000005235"; transcript_version "10"; exon_number "11"; gene_name "Cep350"; gene_source "ensembl"; gene_biotype "protein_coding"; transcript_name "Cep350-202"; transcript_source "ensembl"; transcript_biotype "protein_coding"; exon_id "ENSRNOE00000473924"; exon_version "1";
13	ensembl	CDS	70653561	70653682	0	-	0	gene_id "ENSRNOG00000003882"; gene_version "11"; transcript_id "ENSRNOT00000005235"; transcript_version "10"; exon_number "11"; gene_name "Cep350"; gene_source "ensembl"; gene_biotype "protein_coding"; transcript_name "Cep350-202"; transcript_source "ensembl"; transcript_biotype "protein_coding"; protein_id "ENSRNOP00000005235"; protein_version "8";
13	ensembl	exon	70654892	70655550	0	-	.	gene_id "ENSRNOG00000003882"; gene_version "11"; transcript_id "ENSRNOT00000093655"; transcript_version "3"; exon_number "10"; gene_name "Cep350"; gene_source "ensembl"; gene_biotype "protein_coding"; transcript_name "Cep350-203"; transcript_source "ensembl"; transcript_biotype "protein_coding"; exon_id "ENSRNOE00000578620"; exon_version "1";
13	ensembl	CDS	70654892	70655550	0	-	2	gene_id "ENSRNOG00000003882"; gene_version "11"; transcript_id "ENSRNOT00000093655"; transcript_version "3"; exon_number "10"; gene_name "Cep350"; gene_source "ensembl"; gene_biotype "protein_coding"; transcript_name "Cep350-203"; transcript_source "ensembl"; transcript_biotype "protein_coding"; protein_id "ENSRNOP00000076113"; protein_version "2";
13	ensembl	exon	70654892	70655550	0	-	.	gene_id "ENSRNOG00000003882"; gene_version "11"; transcript_id "ENSRNOT00000005195"; transcript_version "10"; exon_number "10"; gene_name "Cep350"; gene_source "ensembl"; gene_biotype "protein_coding"; transcript_name "Cep350-201"; transcript_source "ensembl"; transcript_biotype "protein_coding"; exon_id "ENSRNOE00000578620"; exon_version "1"; tag "Ensembl_canonical";
13	ensembl	CDS	70654892	70655550	0	-	2	gene_id "ENSRNOG00000003882"; gene_version "11"; transcript_id "ENSRNOT00000005195"; transcript_version "10"; exon_number "10"; gene_name "Cep350"; gene_source "ensembl"; gene_biotype "protein_coding"; transcript_name "Cep350-201"; transcript_source "ensembl"; transcript_biotype "protein_coding"; protein_id "ENSRNOP00000005195"; protein_version "10"; tag "Ensembl_canonical";
13	ensembl	exon	70654892	70655550	0	-	.	gene_id "ENSRNOG00000003882"; gene_version "11"; transcript_id "ENSRNOT00000121812"; transcript_version "1"; exon_number "10"; gene_name "Cep350"; gene_source "ensembl"; gene_biotype "protein_coding"; transcript_name "Cep350-204"; transcript_source "ensembl"; transcript_biotype "protein_coding"; exon_id "ENSRNOE00000578620"; exon_version "1";
13	ensembl	CDS	70654892	70655550	0	-	2	gene_id "ENSRNOG00000003882"; gene_version "11"; transcript_id "ENSRNOT00000121812"; transcript_version "1"; exon_number "10"; gene_name "Cep350"; gene_source "ensembl"; gene_biotype "protein_coding"; transcript_name "Cep350-204"; transcript_source "ensembl"; transcript_biotype "protein_coding"; protein_id "ENSRNOP00000103622"; protein_version "1";
13	ensembl	exon	70654892	70655550	0	-	.	gene_id "ENSRNOG00000003882"; gene_version "11"; transcript_id "ENSRNOT00000005235"; transcript_version "10"; exon_number "10"; gene_name "Cep350"; gene_source "ensembl"; gene_biotype "protein_coding"; transcript_name "Cep350-202"; transcript_source "ensembl"; transcript_biotype "protein_coding"; exon_id "ENSRNOE00000578620"; exon_version "1";
13	ensembl	CDS	70654892	70655550	0	-	2	gene_id "ENSRNOG00000003882"; gene_version "11"; transcript_id "ENSRNOT00000005235"; transcript_version "10"; exon_number "10"; gene_name "Cep350"; gene_source "ensembl"; gene_biotype "protein_coding"; transcript_name "Cep350-202"; transcript_source "ensembl"; transcript_biotype "protein_coding"; protein_id "ENSRNOP00000005235"; protein_version "8";
13	ensembl	exon	70658432	70658575	0	-	.	gene_id "ENSRNOG00000003882"; gene_version "11"; transcript_id "ENSRNOT00000093655"; transcript_version "3"; exon_number "9"; gene_name "Cep350"; gene_source "ensembl"; gene_biotype "protein_coding"; transcript_name "Cep350-203"; transcript_source "ensembl"; transcript_biotype "protein_coding"; exon_id "ENSRNOE00000471793"; exon_version "1";
13	ensembl	CDS	70658432	70658575	0	-	2	gene_id "ENSRNOG00000003882"; gene_version "11"; transcript_id "ENSRNOT00000093655"; transcript_version "3"; exon_number "9"; gene_name "Cep350"; gene_source "ensembl"; gene_biotype "protein_coding"; transcript_name "Cep350-203"; transcript_source "ensembl"; transcript_biotype "protein_coding"; protein_id "ENSRNOP00000076113"; protein_version "2";
13	ensembl	exon	70658432	70658575	0	-	.	gene_id "ENSRNOG00000003882"; gene_version "11"; transcript_id "ENSRNOT00000005195"; transcript_version "10"; exon_number "9"; gene_name "Cep350"; gene_source "ensembl"; gene_biotype "protein_coding"; transcript_name "Cep350-201"; transcript_source "ensembl"; transcript_biotype "protein_coding"; exon_id "ENSRNOE00000471793"; exon_version "1"; tag "Ensembl_canonical";
13	ensembl	CDS	70658432	70658575	0	-	2	gene_id "ENSRNOG00000003882"; gene_version "11"; transcript_id "ENSRNOT00000005195"; transcript_version "10"; exon_number "9"; gene_name "Cep350"; gene_source "ensembl"; gene_biotype "protein_coding"; transcript_name "Cep350-201"; transcript_source "ensembl"; transcript_biotype "protein_coding"; protein_id "ENSRNOP00000005195"; protein_version "10"; tag "Ensembl_canonical";
13	ensembl	exon	70658432	70658575	0	-	.	gene_id "ENSRNOG00000003882"; gene_version "11"; transcript_id "ENSRNOT00000121812"; transcript_version "1"; exon_number "9"; gene_name "Cep350"; gene_source "ensembl"; gene_biotype "protein_coding"; transcript_name "Cep350-204"; transcript_source "ensembl"; transcript_biotype "protein_coding"; exon_id "ENSRNOE00000471793"; exon_version "1";
13	ensembl	CDS	70658432	70658575	0	-	2	gene_id "ENSRNOG00000003882"; gene_version "11"; transcript_id "ENSRNOT00000121812"; transcript_version "1"; exon_number "9"; gene_name "Cep350"; gene_source "ensembl"; gene_biotype "protein_coding"; transcript_name "Cep350-204"; transcript_source "ensembl"; transcript_biotype "protein_coding"; protein_id "ENSRNOP00000103622"; protein_version "1";
13	ensembl	exon	70658432	70658575	0	-	.	gene_id "ENSRNOG00000003882"; gene_version "11"; transcript_id "ENSRNOT00000005235"; transcript_version "10"; exon_number "9"; gene_name "Cep350"; gene_source "ensembl"; gene_biotype "protein_coding"; transcript_name "Cep350-202"; transcript_source "ensembl"; transcript_biotype "protein_coding"; exon_id "ENSRNOE00000471793"; exon_version "1";
13	ensembl	CDS	70658432	70658575	0	-	2	gene_id "ENSRNOG00000003882"; gene_version "11"; transcript_id "ENSRNOT00000005235"; transcript_version "10"; exon_number "9"; gene_name "Cep350"; gene_source "ensembl"; gene_biotype "protein_coding"; transcript_name "Cep350-202"; transcript_source "ensembl"; transcript_biotype "protein_coding"; protein_id "ENSRNOP00000005235"; protein_version "8";
13	ensembl	exon	70661058	70661171	0	-	.	gene_id "ENSRNOG00000003882"; gene_version "11"; transcript_id "ENSRNOT00000093655"; transcript_version "3"; exon_number "8"; gene_name "Cep350"; gene_source "ensembl"; gene_biotype "protein_coding"; transcript_name "Cep350-203"; transcript_source "ensembl"; transcript_biotype "protein_coding"; exon_id "ENSRNOE00000269023"; exon_version "2";
13	ensembl	CDS	70661058	70661171	0	-	2	gene_id "ENSRNOG00000003882"; gene_version "11"; transcript_id "ENSRNOT00000093655"; transcript_version "3"; exon_number "8"; gene_name "Cep350"; gene_source "ensembl"; gene_biotype "protein_coding"; transcript_name "Cep350-203"; transcript_source "ensembl"; transcript_biotype "protein_coding"; protein_id "ENSRNOP00000076113"; protein_version "2";
13	ensembl	exon	70661058	70661171	0	-	.	gene_id "ENSRNOG00000003882"; gene_version "11"; transcript_id "ENSRNOT00000005195"; transcript_version "10"; exon_number "8"; gene_name "Cep350"; gene_source "ensembl"; gene_biotype "protein_coding"; transcript_name "Cep350-201"; transcript_source "ensembl"; transcript_biotype "protein_coding"; exon_id "ENSRNOE00000269023"; exon_version "2"; tag "Ensembl_canonical";
13	ensembl	CDS	70661058	70661171	0	-	2	gene_id "ENSRNOG00000003882"; gene_version "11"; transcript_id "ENSRNOT00000005195"; transcript_version "10"; exon_number "8"; gene_name "Cep350"; gene_source "ensembl"; gene_biotype "protein_coding"; transcript_name "Cep350-201"; transcript_source "ensembl"; transcript_biotype "protein_coding"; protein_id "ENSRNOP00000005195"; protein_version "10"; tag "Ensembl_canonical";
13	ensembl	exon	70661058	70661171	0	-	.	gene_id "ENSRNOG00000003882"; gene_version "11"; transcript_id "ENSRNOT00000121812"; transcript_version "1"; exon_number "8"; gene_name "Cep350"; gene_source "ensembl"; gene_biotype "protein_coding"; transcript_name "Cep350-204"; transcript_source "ensembl"; transcript_biotype "protein_coding"; exon_id "ENSRNOE00000269023"; exon_version "2";
13	ensembl	CDS	70661058	70661171	0	-	2	gene_id "ENSRNOG00000003882"; gene_version "11"; transcript_id "ENSRNOT00000121812"; transcript_version "1"; exon_number "8"; gene_name "Cep350"; gene_source "ensembl"; gene_biotype "protein_coding"; transcript_name "Cep350-204"; transcript_source "ensembl"; transcript_biotype "protein_coding"; protein_id "ENSRNOP00000103622"; protein_version "1";
13	ensembl	exon	70661058	70661171	0	-	.	gene_id "ENSRNOG00000003882"; gene_version "11"; transcript_id "ENSRNOT00000005235"; transcript_version "10"; exon_number "8"; gene_name "Cep350"; gene_source "ensembl"; gene_biotype "protein_coding"; transcript_name "Cep350-202"; transcript_source "ensembl"; transcript_biotype "protein_coding"; exon_id "ENSRNOE00000269023"; exon_version "2";
13	ensembl	CDS	70661058	70661171	0	-	2	gene_id "ENSRNOG00000003882"; gene_version "11"; transcript_id "ENSRNOT00000005235"; transcript_version "10"; exon_number "8"; gene_name "Cep350"; gene_source "ensembl"; gene_biotype "protein_coding"; transcript_name "Cep350-202"; transcript_source "ensembl"; transcript_biotype "protein_coding"; protein_id "ENSRNOP00000005235"; protein_version "8";
13	ensembl	exon	70664363	70664476	0	-	.	gene_id "ENSRNOG00000003882"; gene_version "11"; transcript_id "ENSRNOT00000093655"; transcript_version "3"; exon_number "7"; gene_name "Cep350"; gene_source "ensembl"; gene_biotype "protein_coding"; transcript_name "Cep350-203"; transcript_source "ensembl"; transcript_biotype "protein_coding"; exon_id "ENSRNOE00000403792"; exon_version "1";
13	ensembl	CDS	70664363	70664476	0	-	2	gene_id "ENSRNOG00000003882"; gene_version "11"; transcript_id "ENSRNOT00000093655"; transcript_version "3"; exon_number "7"; gene_name "Cep350"; gene_source "ensembl"; gene_biotype "protein_coding"; transcript_name "Cep350-203"; transcript_source "ensembl"; transcript_biotype "protein_coding"; protein_id "ENSRNOP00000076113"; protein_version "2";
13	ensembl	exon	70664363	70664476	0	-	.	gene_id "ENSRNOG00000003882"; gene_version "11"; transcript_id "ENSRNOT00000005195"; transcript_version "10"; exon_number "7"; gene_name "Cep350"; gene_source "ensembl"; gene_biotype "protein_coding"; transcript_name "Cep350-201"; transcript_source "ensembl"; transcript_biotype "protein_coding"; exon_id "ENSRNOE00000403792"; exon_version "1"; tag "Ensembl_canonical";
13	ensembl	CDS	70664363	70664476	0	-	2	gene_id "ENSRNOG00000003882"; gene_version "11"; transcript_id "ENSRNOT00000005195"; transcript_version "10"; exon_number "7"; gene_name "Cep350"; gene_source "ensembl"; gene_biotype "protein_coding"; transcript_name "Cep350-201"; transcript_source "ensembl"; transcript_biotype "protein_coding"; protein_id "ENSRNOP00000005195"; protein_version "10"; tag "Ensembl_canonical";
13	ensembl	exon	70664363	70664476	0	-	.	gene_id "ENSRNOG00000003882"; gene_version "11"; transcript_id "ENSRNOT00000121812"; transcript_version "1"; exon_number "7"; gene_name "Cep350"; gene_source "ensembl"; gene_biotype "protein_coding"; transcript_name "Cep350-204"; transcript_source "ensembl"; transcript_biotype "protein_coding"; exon_id "ENSRNOE00000403792"; exon_version "1";
13	ensembl	CDS	70664363	70664476	0	-	2	gene_id "ENSRNOG00000003882"; gene_version "11"; transcript_id "ENSRNOT00000121812"; transcript_version "1"; exon_number "7"; gene_name "Cep350"; gene_source "ensembl"; gene_biotype "protein_coding"; transcript_name "Cep350-204"; transcript_source "ensembl"; transcript_biotype "protein_coding"; protein_id "ENSRNOP00000103622"; protein_version "1";
13	ensembl	exon	70664363	70664476	0	-	.	gene_id "ENSRNOG00000003882"; gene_version "11"; transcript_id "ENSRNOT00000005235"; transcript_version "10"; exon_number "7"; gene_name "Cep350"; gene_source "ensembl"; gene_biotype "protein_coding"; transcript_name "Cep350-202"; transcript_source "ensembl"; transcript_biotype "protein_coding"; exon_id "ENSRNOE00000403792"; exon_version "1";
13	ensembl	CDS	70664363	70664476	0	-	2	gene_id "ENSRNOG00000003882"; gene_version "11"; transcript_id "ENSRNOT00000005235"; transcript_version "10"; exon_number "7"; gene_name "Cep350"; gene_source "ensembl"; gene_biotype "protein_coding"; transcript_name "Cep350-202"; transcript_source "ensembl"; transcript_biotype "protein_coding"; protein_id "ENSRNOP00000005235"; protein_version "8";
13	ensembl	exon	70691694	70692310	0	-	.	gene_id "ENSRNOG00000003882"; gene_version "11"; transcript_id "ENSRNOT00000093655"; transcript_version "3"; exon_number "6"; gene_name "Cep350"; gene_source "ensembl"; gene_biotype "protein_coding"; transcript_name "Cep350-203"; transcript_source "ensembl"; transcript_biotype "protein_coding"; exon_id "ENSRNOE00000036902"; exon_version "1";
13	ensembl	CDS	70691694	70692310	0	-	1	gene_id "ENSRNOG00000003882"; gene_version "11"; transcript_id "ENSRNOT00000093655"; transcript_version "3"; exon_number "6"; gene_name "Cep350"; gene_source "ensembl"; gene_biotype "protein_coding"; transcript_name "Cep350-203"; transcript_source "ensembl"; transcript_biotype "protein_coding"; protein_id "ENSRNOP00000076113"; protein_version "2";
13	ensembl	exon	70691694	70692310	0	-	.	gene_id "ENSRNOG00000003882"; gene_version "11"; transcript_id "ENSRNOT00000005195"; transcript_version "10"; exon_number "6"; gene_name "Cep350"; gene_source "ensembl"; gene_biotype "protein_coding"; transcript_name "Cep350-201"; transcript_source "ensembl"; transcript_biotype "protein_coding"; exon_id "ENSRNOE00000036902"; exon_version "1"; tag "Ensembl_canonical";
13	ensembl	CDS	70691694	70692310	0	-	1	gene_id "ENSRNOG00000003882"; gene_version "11"; transcript_id "ENSRNOT00000005195"; transcript_version "10"; exon_number "6"; gene_name "Cep350"; gene_source "ensembl"; gene_biotype "protein_coding"; transcript_name "Cep350-201"; transcript_source "ensembl"; transcript_biotype "protein_coding"; protein_id "ENSRNOP00000005195"; protein_version "10"; tag "Ensembl_canonical";
13	ensembl	exon	70691694	70692310	0	-	.	gene_id "ENSRNOG00000003882"; gene_version "11"; transcript_id "ENSRNOT00000121812"; transcript_version "1"; exon_number "6"; gene_name "Cep350"; gene_source "ensembl"; gene_biotype "protein_coding"; transcript_name "Cep350-204"; transcript_source "ensembl"; transcript_biotype "protein_coding"; exon_id "ENSRNOE00000036902"; exon_version "1";
13	ensembl	CDS	70691694	70692310	0	-	1	gene_id "ENSRNOG00000003882"; gene_version "11"; transcript_id "ENSRNOT00000121812"; transcript_version "1"; exon_number "6"; gene_name "Cep350"; gene_source "ensembl"; gene_biotype "protein_coding"; transcript_name "Cep350-204"; transcript_source "ensembl"; transcript_biotype "protein_coding"; protein_id "ENSRNOP00000103622"; protein_version "1";
13	ensembl	exon	70691694	70692310	0	-	.	gene_id "ENSRNOG00000003882"; gene_version "11"; transcript_id "ENSRNOT00000005235"; transcript_version "10"; exon_number "6"; gene_name "Cep350"; gene_source "ensembl"; gene_biotype "protein_coding"; transcript_name "Cep350-202"; transcript_source "ensembl"; transcript_biotype "protein_coding"; exon_id "ENSRNOE00000036902"; exon_version "1";
13	ensembl	CDS	70691694	70692310	0	-	1	gene_id "ENSRNOG00000003882"; gene_version "11"; transcript_id "ENSRNOT00000005235"; transcript_version "10"; exon_number "6"; gene_name "Cep350"; gene_source "ensembl"; gene_biotype "protein_coding"; transcript_name "Cep350-202"; transcript_source "ensembl"; transcript_biotype "protein_coding"; protein_id "ENSRNOP00000005235"; protein_version "8";
13	ensembl	exon	70694599	70694758	0	-	.	gene_id "ENSRNOG00000003882"; gene_version "11"; transcript_id "ENSRNOT00000093655"; transcript_version "3"; exon_number "5"; gene_name "Cep350"; gene_source "ensembl"; gene_biotype "protein_coding"; transcript_name "Cep350-203"; transcript_source "ensembl"; transcript_biotype "protein_coding"; exon_id "ENSRNOE00000036854"; exon_version "1";
13	ensembl	CDS	70694599	70694758	0	-	2	gene_id "ENSRNOG00000003882"; gene_version "11"; transcript_id "ENSRNOT00000093655"; transcript_version "3"; exon_number "5"; gene_name "Cep350"; gene_source "ensembl"; gene_biotype "protein_coding"; transcript_name "Cep350-203"; transcript_source "ensembl"; transcript_biotype "protein_coding"; protein_id "ENSRNOP00000076113"; protein_version "2";
13	ensembl	exon	70694599	70694758	0	-	.	gene_id "ENSRNOG00000003882"; gene_version "11"; transcript_id "ENSRNOT00000005195"; transcript_version "10"; exon_number "5"; gene_name "Cep350"; gene_source "ensembl"; gene_biotype "protein_coding"; transcript_name "Cep350-201"; transcript_source "ensembl"; transcript_biotype "protein_coding"; exon_id "ENSRNOE00000036854"; exon_version "1"; tag "Ensembl_canonical";
13	ensembl	CDS	70694599	70694758	0	-	2	gene_id "ENSRNOG00000003882"; gene_version "11"; transcript_id "ENSRNOT00000005195"; transcript_version "10"; exon_number "5"; gene_name "Cep350"; gene_source "ensembl"; gene_biotype "protein_coding"; transcript_name "Cep350-201"; transcript_source "ensembl"; transcript_biotype "protein_coding"; protein_id "ENSRNOP00000005195"; protein_version "10"; tag "Ensembl_canonical";
13	ensembl	exon	70694599	70694758	0	-	.	gene_id "ENSRNOG00000003882"; gene_version "11"; transcript_id "ENSRNOT00000121812"; transcript_version "1"; exon_number "5"; gene_name "Cep350"; gene_source "ensembl"; gene_biotype "protein_coding"; transcript_name "Cep350-204"; transcript_source "ensembl"; transcript_biotype "protein_coding"; exon_id "ENSRNOE00000036854"; exon_version "1";
13	ensembl	CDS	70694599	70694758	0	-	2	gene_id "ENSRNOG00000003882"; gene_version "11"; transcript_id "ENSRNOT00000121812"; transcript_version "1"; exon_number "5"; gene_name "Cep350"; gene_source "ensembl"; gene_biotype "protein_coding"; transcript_name "Cep350-204"; transcript_source "ensembl"; transcript_biotype "protein_coding"; protein_id "ENSRNOP00000103622"; protein_version "1";
13	ensembl	exon	70694599	70694758	0	-	.	gene_id "ENSRNOG00000003882"; gene_version "11"; transcript_id "ENSRNOT00000005235"; transcript_version "10"; exon_number "5"; gene_name "Cep350"; gene_source "ensembl"; gene_biotype "protein_coding"; transcript_name "Cep350-202"; transcript_source "ensembl"; transcript_biotype "protein_coding"; exon_id "ENSRNOE00000036854"; exon_version "1";
13	ensembl	CDS	70694599	70694758	0	-	2	gene_id "ENSRNOG00000003882"; gene_version "11"; transcript_id "ENSRNOT00000005235"; transcript_version "10"; exon_number "5"; gene_name "Cep350"; gene_source "ensembl"; gene_biotype "protein_coding"; transcript_name "Cep350-202"; transcript_source "ensembl"; transcript_biotype "protein_coding"; protein_id "ENSRNOP00000005235"; protein_version "8";
13	ensembl	exon	70695951	70696062	0	-	.	gene_id "ENSRNOG00000003882"; gene_version "11"; transcript_id "ENSRNOT00000093655"; transcript_version "3"; exon_number "4"; gene_name "Cep350"; gene_source "ensembl"; gene_biotype "protein_coding"; transcript_name "Cep350-203"; transcript_source "ensembl"; transcript_biotype "protein_coding"; exon_id "ENSRNOE00000036809"; exon_version "1";
13	ensembl	CDS	70695951	70696062	0	-	0	gene_id "ENSRNOG00000003882"; gene_version "11"; transcript_id "ENSRNOT00000093655"; transcript_version "3"; exon_number "4"; gene_name "Cep350"; gene_source "ensembl"; gene_biotype "protein_coding"; transcript_name "Cep350-203"; transcript_source "ensembl"; transcript_biotype "protein_coding"; protein_id "ENSRNOP00000076113"; protein_version "2";
13	ensembl	exon	70695951	70696062	0	-	.	gene_id "ENSRNOG00000003882"; gene_version "11"; transcript_id "ENSRNOT00000005195"; transcript_version "10"; exon_number "4"; gene_name "Cep350"; gene_source "ensembl"; gene_biotype "protein_coding"; transcript_name "Cep350-201"; transcript_source "ensembl"; transcript_biotype "protein_coding"; exon_id "ENSRNOE00000036809"; exon_version "1"; tag "Ensembl_canonical";
13	ensembl	CDS	70695951	70696062	0	-	0	gene_id "ENSRNOG00000003882"; gene_version "11"; transcript_id "ENSRNOT00000005195"; transcript_version "10"; exon_number "4"; gene_name "Cep350"; gene_source "ensembl"; gene_biotype "protein_coding"; transcript_name "Cep350-201"; transcript_source "ensembl"; transcript_biotype "protein_coding"; protein_id "ENSRNOP00000005195"; protein_version "10"; tag "Ensembl_canonical";
13	ensembl	exon	70695951	70696062	0	-	.	gene_id "ENSRNOG00000003882"; gene_version "11"; transcript_id "ENSRNOT00000121812"; transcript_version "1"; exon_number "4"; gene_name "Cep350"; gene_source "ensembl"; gene_biotype "protein_coding"; transcript_name "Cep350-204"; transcript_source "ensembl"; transcript_biotype "protein_coding"; exon_id "ENSRNOE00000036809"; exon_version "1";
13	ensembl	CDS	70695951	70696062	0	-	0	gene_id "ENSRNOG00000003882"; gene_version "11"; transcript_id "ENSRNOT00000121812"; transcript_version "1"; exon_number "4"; gene_name "Cep350"; gene_source "ensembl"; gene_biotype "protein_coding"; transcript_name "Cep350-204"; transcript_source "ensembl"; transcript_biotype "protein_coding"; protein_id "ENSRNOP00000103622"; protein_version "1";
13	ensembl	exon	70695951	70696062	0	-	.	gene_id "ENSRNOG00000003882"; gene_version "11"; transcript_id "ENSRNOT00000005235"; transcript_version "10"; exon_number "4"; gene_name "Cep350"; gene_source "ensembl"; gene_biotype "protein_coding"; transcript_name "Cep350-202"; transcript_source "ensembl"; transcript_biotype "protein_coding"; exon_id "ENSRNOE00000036809"; exon_version "1";
13	ensembl	CDS	70695951	70696062	0	-	0	gene_id "ENSRNOG00000003882"; gene_version "11"; transcript_id "ENSRNOT00000005235"; transcript_version "10"; exon_number "4"; gene_name "Cep350"; gene_source "ensembl"; gene_biotype "protein_coding"; transcript_name "Cep350-202"; transcript_source "ensembl"; transcript_biotype "protein_coding"; protein_id "ENSRNOP00000005235"; protein_version "8";
13	ensembl	exon	70697148	70697191	0	-	.	gene_id "ENSRNOG00000003882"; gene_version "11"; transcript_id "ENSRNOT00000005195"; transcript_version "10"; exon_number "3"; gene_name "Cep350"; gene_source "ensembl"; gene_biotype "protein_coding"; transcript_name "Cep350-201"; transcript_source "ensembl"; transcript_biotype "protein_coding"; exon_id "ENSRNOE00000036770"; exon_version "5"; tag "Ensembl_canonical";
13	ensembl	CDS	70697148	70697191	0	-	2	gene_id "ENSRNOG00000003882"; gene_version "11"; transcript_id "ENSRNOT00000005195"; transcript_version "10"; exon_number "3"; gene_name "Cep350"; gene_source "ensembl"; gene_biotype "protein_coding"; transcript_name "Cep350-201"; transcript_source "ensembl"; transcript_biotype "protein_coding"; protein_id "ENSRNOP00000005195"; protein_version "10"; tag "Ensembl_canonical";
13	ensembl	exon	70697148	70697191	0	-	.	gene_id "ENSRNOG00000003882"; gene_version "11"; transcript_id "ENSRNOT00000121812"; transcript_version "1"; exon_number "3"; gene_name "Cep350"; gene_source "ensembl"; gene_biotype "protein_coding"; transcript_name "Cep350-204"; transcript_source "ensembl"; transcript_biotype "protein_coding"; exon_id "ENSRNOE00000036770"; exon_version "5";
13	ensembl	CDS	70697148	70697191	0	-	2	gene_id "ENSRNOG00000003882"; gene_version "11"; transcript_id "ENSRNOT00000121812"; transcript_version "1"; exon_number "3"; gene_name "Cep350"; gene_source "ensembl"; gene_biotype "protein_coding"; transcript_name "Cep350-204"; transcript_source "ensembl"; transcript_biotype "protein_coding"; protein_id "ENSRNOP00000103622"; protein_version "1";
13	ensembl	exon	70697148	70697191	0	-	.	gene_id "ENSRNOG00000003882"; gene_version "11"; transcript_id "ENSRNOT00000005235"; transcript_version "10"; exon_number "3"; gene_name "Cep350"; gene_source "ensembl"; gene_biotype "protein_coding"; transcript_name "Cep350-202"; transcript_source "ensembl"; transcript_biotype "protein_coding"; exon_id "ENSRNOE00000036770"; exon_version "5";
13	ensembl	CDS	70697148	70697191	0	-	2	gene_id "ENSRNOG00000003882"; gene_version "11"; transcript_id "ENSRNOT00000005235"; transcript_version "10"; exon_number "3"; gene_name "Cep350"; gene_source "ensembl"; gene_biotype "protein_coding"; transcript_name "Cep350-202"; transcript_source "ensembl"; transcript_biotype "protein_coding"; protein_id "ENSRNOP00000005235"; protein_version "8";
13	ensembl	exon	70697148	70697194	0	-	.	gene_id "ENSRNOG00000003882"; gene_version "11"; transcript_id "ENSRNOT00000093655"; transcript_version "3"; exon_number "3"; gene_name "Cep350"; gene_source "ensembl"; gene_biotype "protein_coding"; transcript_name "Cep350-203"; transcript_source "ensembl"; transcript_biotype "protein_coding"; exon_id "ENSRNOE00000578747"; exon_version "1";
13	ensembl	CDS	70697148	70697194	0	-	2	gene_id "ENSRNOG00000003882"; gene_version "11"; transcript_id "ENSRNOT00000093655"; transcript_version "3"; exon_number "3"; gene_name "Cep350"; gene_source "ensembl"; gene_biotype "protein_coding"; transcript_name "Cep350-203"; transcript_source "ensembl"; transcript_biotype "protein_coding"; protein_id "ENSRNOP00000076113"; protein_version "2";
13	ensembl	CDS	70698743	70698815	0	-	0	gene_id "ENSRNOG00000003882"; gene_version "11"; transcript_id "ENSRNOT00000093655"; transcript_version "3"; exon_number "2"; gene_name "Cep350"; gene_source "ensembl"; gene_biotype "protein_coding"; transcript_name "Cep350-203"; transcript_source "ensembl"; transcript_biotype "protein_coding"; protein_id "ENSRNOP00000076113"; protein_version "2";
13	ensembl	CDS	70698743	70698815	0	-	0	gene_id "ENSRNOG00000003882"; gene_version "11"; transcript_id "ENSRNOT00000005195"; transcript_version "10"; exon_number "2"; gene_name "Cep350"; gene_source "ensembl"; gene_biotype "protein_coding"; transcript_name "Cep350-201"; transcript_source "ensembl"; transcript_biotype "protein_coding"; protein_id "ENSRNOP00000005195"; protein_version "10"; tag "Ensembl_canonical";
13	ensembl	CDS	70698743	70698815	0	-	0	gene_id "ENSRNOG00000003882"; gene_version "11"; transcript_id "ENSRNOT00000121812"; transcript_version "1"; exon_number "2"; gene_name "Cep350"; gene_source "ensembl"; gene_biotype "protein_coding"; transcript_name "Cep350-204"; transcript_source "ensembl"; transcript_biotype "protein_coding"; protein_id "ENSRNOP00000103622"; protein_version "1";
13	ensembl	CDS	70698743	70698815	0	-	0	gene_id "ENSRNOG00000003882"; gene_version "11"; transcript_id "ENSRNOT00000005235"; transcript_version "10"; exon_number "2"; gene_name "Cep350"; gene_source "ensembl"; gene_biotype "protein_coding"; transcript_name "Cep350-202"; transcript_source "ensembl"; transcript_biotype "protein_coding"; protein_id "ENSRNOP00000005235"; protein_version "8";
13	ensembl	exon	70698743	70698828	0	-	.	gene_id "ENSRNOG00000003882"; gene_version "11"; transcript_id "ENSRNOT00000093655"; transcript_version "3"; exon_number "2"; gene_name "Cep350"; gene_source "ensembl"; gene_biotype "protein_coding"; transcript_name "Cep350-203"; transcript_source "ensembl"; transcript_biotype "protein_coding"; exon_id "ENSRNOE00000579511"; exon_version "1";
13	ensembl	exon	70698743	70698828	0	-	.	gene_id "ENSRNOG00000003882"; gene_version "11"; transcript_id "ENSRNOT00000005195"; transcript_version "10"; exon_number "2"; gene_name "Cep350"; gene_source "ensembl"; gene_biotype "protein_coding"; transcript_name "Cep350-201"; transcript_source "ensembl"; transcript_biotype "protein_coding"; exon_id "ENSRNOE00000579511"; exon_version "1"; tag "Ensembl_canonical";
13	ensembl	exon	70698743	70698828	0	-	.	gene_id "ENSRNOG00000003882"; gene_version "11"; transcript_id "ENSRNOT00000121812"; transcript_version "1"; exon_number "2"; gene_name "Cep350"; gene_source "ensembl"; gene_biotype "protein_coding"; transcript_name "Cep350-204"; transcript_source "ensembl"; transcript_biotype "protein_coding"; exon_id "ENSRNOE00000579511"; exon_version "1";
13	ensembl	exon	70698743	70698828	0	-	.	gene_id "ENSRNOG00000003882"; gene_version "11"; transcript_id "ENSRNOT00000005235"; transcript_version "10"; exon_number "2"; gene_name "Cep350"; gene_source "ensembl"; gene_biotype "protein_coding"; transcript_name "Cep350-202"; transcript_source "ensembl"; transcript_biotype "protein_coding"; exon_id "ENSRNOE00000579511"; exon_version "1";
13	ensembl	start_codon	70698813	70698815	0	-	0	gene_id "ENSRNOG00000003882"; gene_version "11"; transcript_id "ENSRNOT00000093655"; transcript_version "3"; exon_number "2"; gene_name "Cep350"; gene_source "ensembl"; gene_biotype "protein_coding"; transcript_name "Cep350-203"; transcript_source "ensembl"; transcript_biotype "protein_coding";
13	ensembl	start_codon	70698813	70698815	0	-	0	gene_id "ENSRNOG00000003882"; gene_version "11"; transcript_id "ENSRNOT00000005195"; transcript_version "10"; exon_number "2"; gene_name "Cep350"; gene_source "ensembl"; gene_biotype "protein_coding"; transcript_name "Cep350-201"; transcript_source "ensembl"; transcript_biotype "protein_coding"; tag "Ensembl_canonical";
13	ensembl	start_codon	70698813	70698815	0	-	0	gene_id "ENSRNOG00000003882"; gene_version "11"; transcript_id "ENSRNOT00000121812"; transcript_version "1"; exon_number "2"; gene_name "Cep350"; gene_source "ensembl"; gene_biotype "protein_coding"; transcript_name "Cep350-204"; transcript_source "ensembl"; transcript_biotype "protein_coding";
13	ensembl	start_codon	70698813	70698815	0	-	0	gene_id "ENSRNOG00000003882"; gene_version "11"; transcript_id "ENSRNOT00000005235"; transcript_version "10"; exon_number "2"; gene_name "Cep350"; gene_source "ensembl"; gene_biotype "protein_coding"; transcript_name "Cep350-202"; transcript_source "ensembl"; transcript_biotype "protein_coding";
13	ensembl	five_prime_utr	70698816	70698828	0	-	.	gene_id "ENSRNOG00000003882"; gene_version "11"; transcript_id "ENSRNOT00000093655"; transcript_version "3"; gene_name "Cep350"; gene_source "ensembl"; gene_biotype "protein_coding"; transcript_name "Cep350-203"; transcript_source "ensembl"; transcript_biotype "protein_coding";
13	ensembl	five_prime_utr	70698816	70698828	0	-	.	gene_id "ENSRNOG00000003882"; gene_version "11"; transcript_id "ENSRNOT00000005195"; transcript_version "10"; gene_name "Cep350"; gene_source "ensembl"; gene_biotype "protein_coding"; transcript_name "Cep350-201"; transcript_source "ensembl"; transcript_biotype "protein_coding"; tag "Ensembl_canonical";
13	ensembl	five_prime_utr	70698816	70698828	0	-	.	gene_id "ENSRNOG00000003882"; gene_version "11"; transcript_id "ENSRNOT00000121812"; transcript_version "1"; gene_name "Cep350"; gene_source "ensembl"; gene_biotype "protein_coding"; transcript_name "Cep350-204"; transcript_source "ensembl"; transcript_biotype "protein_coding";
13	ensembl	five_prime_utr	70698816	70698828	0	-	.	gene_id "ENSRNOG00000003882"; gene_version "11"; transcript_id "ENSRNOT00000005235"; transcript_version "10"; gene_name "Cep350"; gene_source "ensembl"; gene_biotype "protein_coding"; transcript_name "Cep350-202"; transcript_source "ensembl"; transcript_biotype "protein_coding";
13	ensembl	exon	70699266	70699451	0	-	.	gene_id "ENSRNOG00000003882"; gene_version "11"; transcript_id "ENSRNOT00000093655"; transcript_version "3"; exon_number "1"; gene_name "Cep350"; gene_source "ensembl"; gene_biotype "protein_coding"; transcript_name "Cep350-203"; transcript_source "ensembl"; transcript_biotype "protein_coding"; exon_id "ENSRNOE00000693475"; exon_version "1";
13	ensembl	five_prime_utr	70699266	70699451	0	-	.	gene_id "ENSRNOG00000003882"; gene_version "11"; transcript_id "ENSRNOT00000093655"; transcript_version "3"; gene_name "Cep350"; gene_source "ensembl"; gene_biotype "protein_coding"; transcript_name "Cep350-203"; transcript_source "ensembl"; transcript_biotype "protein_coding";
13	ensembl	exon	70714346	70714673	0	-	.	gene_id "ENSRNOG00000003882"; gene_version "11"; transcript_id "ENSRNOT00000005195"; transcript_version "10"; exon_number "1"; gene_name "Cep350"; gene_source "ensembl"; gene_biotype "protein_coding"; transcript_name "Cep350-201"; transcript_source "ensembl"; transcript_biotype "protein_coding"; exon_id "ENSRNOE00000714100"; exon_version "1"; tag "Ensembl_canonical";
13	ensembl	five_prime_utr	70714346	70714673	0	-	.	gene_id "ENSRNOG00000003882"; gene_version "11"; transcript_id "ENSRNOT00000005195"; transcript_version "10"; gene_name "Cep350"; gene_source "ensembl"; gene_biotype "protein_coding"; transcript_name "Cep350-201"; transcript_source "ensembl"; transcript_biotype "protein_coding"; tag "Ensembl_canonical";
13	ensembl	exon	70714346	70714673	0	-	.	gene_id "ENSRNOG00000003882"; gene_version "11"; transcript_id "ENSRNOT00000121812"; transcript_version "1"; exon_number "1"; gene_name "Cep350"; gene_source "ensembl"; gene_biotype "protein_coding"; transcript_name "Cep350-204"; transcript_source "ensembl"; transcript_biotype "protein_coding"; exon_id "ENSRNOE00000714100"; exon_version "1";
13	ensembl	five_prime_utr	70714346	70714673	0	-	.	gene_id "ENSRNOG00000003882"; gene_version "11"; transcript_id "ENSRNOT00000121812"; transcript_version "1"; gene_name "Cep350"; gene_source "ensembl"; gene_biotype "protein_coding"; transcript_name "Cep350-204"; transcript_source "ensembl"; transcript_biotype "protein_coding";
13	ensembl	exon	70714346	70714673	0	-	.	gene_id "ENSRNOG00000003882"; gene_version "11"; transcript_id "ENSRNOT00000005235"; transcript_version "10"; exon_number "1"; gene_name "Cep350"; gene_source "ensembl"; gene_biotype "protein_coding"; transcript_name "Cep350-202"; transcript_source "ensembl"; transcript_biotype "protein_coding"; exon_id "ENSRNOE00000714100"; exon_version "1";
13	ensembl	five_prime_utr	70714346	70714673	0	-	.	gene_id "ENSRNOG00000003882"; gene_version "11"; transcript_id "ENSRNOT00000005235"; transcript_version "10"; gene_name "Cep350"; gene_source "ensembl"; gene_biotype "protein_coding"; transcript_name "Cep350-202"; transcript_source "ensembl"; transcript_biotype "protein_coding";
13	ensembl	exon	70718882	70719792	0	-	.	gene_id "ENSRNOG00000088500"; gene_version "1"; transcript_id "ENSRNOT00000170458"; transcript_version "1"; exon_number "4"; gene_source "ensembl"; gene_biotype "lncRNA"; transcript_source "ensembl"; transcript_biotype "lncRNA"; exon_id "ENSRNOE00000673705"; exon_version "1";
13	ensembl	exon	70718882	70719792	0	-	.	gene_id "ENSRNOG00000088500"; gene_version "1"; transcript_id "ENSRNOT00000131394"; transcript_version "1"; exon_number "4"; gene_source "ensembl"; gene_biotype "lncRNA"; transcript_source "ensembl"; transcript_biotype "lncRNA"; exon_id "ENSRNOE00000673705"; exon_version "1";
13	ensembl	gene	70718882	70730282	0	-	.	gene_id "ENSRNOG00000088500"; gene_version "1"; gene_source "ensembl"; gene_biotype "lncRNA";
13	ensembl	transcript	70718882	70730282	0	-	.	gene_id "ENSRNOG00000088500"; gene_version "1"; transcript_id "ENSRNOT00000170458"; transcript_version "1"; gene_source "ensembl"; gene_biotype "lncRNA"; transcript_source "ensembl"; transcript_biotype "lncRNA";
13	ensembl	transcript	70718882	70730282	0	-	.	gene_id "ENSRNOG00000088500"; gene_version "1"; transcript_id "ENSRNOT00000131394"; transcript_version "1"; gene_source "ensembl"; gene_biotype "lncRNA"; transcript_source "ensembl"; transcript_biotype "lncRNA";
13	ensembl	exon	70719041	70719792	0	-	.	gene_id "ENSRNOG00000088500"; gene_version "1"; transcript_id "ENSRNOT00000152289"; transcript_version "1"; exon_number "5"; gene_source "ensembl"; gene_biotype "lncRNA"; transcript_source "ensembl"; transcript_biotype "lncRNA"; exon_id "ENSRNOE00000673414"; exon_version "1"; tag "Ensembl_canonical";
13	ensembl	transcript	70719041	70730282	0	-	.	gene_id "ENSRNOG00000088500"; gene_version "1"; transcript_id "ENSRNOT00000152289"; transcript_version "1"; gene_source "ensembl"; gene_biotype "lncRNA"; transcript_source "ensembl"; transcript_biotype "lncRNA"; tag "Ensembl_canonical";
13	ensembl	exon	70719405	70719792	0	-	.	gene_id "ENSRNOG00000088500"; gene_version "1"; transcript_id "ENSRNOT00000134174"; transcript_version "1"; exon_number "4"; gene_source "ensembl"; gene_biotype "lncRNA"; transcript_source "ensembl"; transcript_biotype "lncRNA"; exon_id "ENSRNOE00000728155"; exon_version "1";
13	ensembl	transcript	70719405	70724884	0	-	.	gene_id "ENSRNOG00000088500"; gene_version "1"; transcript_id "ENSRNOT00000134174"; transcript_version "1"; gene_source "ensembl"; gene_biotype "lncRNA"; transcript_source "ensembl"; transcript_biotype "lncRNA";
13	ensembl	exon	70720099	70720165	0	-	.	gene_id "ENSRNOG00000088500"; gene_version "1"; transcript_id "ENSRNOT00000170458"; transcript_version "1"; exon_number "3"; gene_source "ensembl"; gene_biotype "lncRNA"; transcript_source "ensembl"; transcript_biotype "lncRNA"; exon_id "ENSRNOE00000752518"; exon_version "1";
13	ensembl	exon	70720099	70720165	0	-	.	gene_id "ENSRNOG00000088500"; gene_version "1"; transcript_id "ENSRNOT00000152289"; transcript_version "1"; exon_number "4"; gene_source "ensembl"; gene_biotype "lncRNA"; transcript_source "ensembl"; transcript_biotype "lncRNA"; exon_id "ENSRNOE00000752518"; exon_version "1"; tag "Ensembl_canonical";
13	ensembl	exon	70720099	70720165	0	-	.	gene_id "ENSRNOG00000088500"; gene_version "1"; transcript_id "ENSRNOT00000134174"; transcript_version "1"; exon_number "3"; gene_source "ensembl"; gene_biotype "lncRNA"; transcript_source "ensembl"; transcript_biotype "lncRNA"; exon_id "ENSRNOE00000752518"; exon_version "1";
13	ensembl	exon	70721166	70721224	0	-	.	gene_id "ENSRNOG00000088500"; gene_version "1"; transcript_id "ENSRNOT00000170458"; transcript_version "1"; exon_number "2"; gene_source "ensembl"; gene_biotype "lncRNA"; transcript_source "ensembl"; transcript_biotype "lncRNA"; exon_id "ENSRNOE00000787177"; exon_version "1";
13	ensembl	exon	70721166	70721224	0	-	.	gene_id "ENSRNOG00000088500"; gene_version "1"; transcript_id "ENSRNOT00000131394"; transcript_version "1"; exon_number "3"; gene_source "ensembl"; gene_biotype "lncRNA"; transcript_source "ensembl"; transcript_biotype "lncRNA"; exon_id "ENSRNOE00000787177"; exon_version "1";
13	ensembl	exon	70721166	70721224	0	-	.	gene_id "ENSRNOG00000088500"; gene_version "1"; transcript_id "ENSRNOT00000152289"; transcript_version "1"; exon_number "3"; gene_source "ensembl"; gene_biotype "lncRNA"; transcript_source "ensembl"; transcript_biotype "lncRNA"; exon_id "ENSRNOE00000787177"; exon_version "1"; tag "Ensembl_canonical";
13	ensembl	exon	70721166	70721224	0	-	.	gene_id "ENSRNOG00000088500"; gene_version "1"; transcript_id "ENSRNOT00000134174"; transcript_version "1"; exon_number "2"; gene_source "ensembl"; gene_biotype "lncRNA"; transcript_source "ensembl"; transcript_biotype "lncRNA"; exon_id "ENSRNOE00000787177"; exon_version "1";
13	ensembl	exon	70724138	70724884	0	-	.	gene_id "ENSRNOG00000088500"; gene_version "1"; transcript_id "ENSRNOT00000134174"; transcript_version "1"; exon_number "1"; gene_source "ensembl"; gene_biotype "lncRNA"; transcript_source "ensembl"; transcript_biotype "lncRNA"; exon_id "ENSRNOE00000762848"; exon_version "1";
13	ensembl	exon	70728796	70729362	0	-	.	gene_id "ENSRNOG00000088500"; gene_version "1"; transcript_id "ENSRNOT00000152289"; transcript_version "1"; exon_number "2"; gene_source "ensembl"; gene_biotype "lncRNA"; transcript_source "ensembl"; transcript_biotype "lncRNA"; exon_id "ENSRNOE00000709536"; exon_version "1"; tag "Ensembl_canonical";
13	ensembl	exon	70729313	70729362	0	-	.	gene_id "ENSRNOG00000088500"; gene_version "1"; transcript_id "ENSRNOT00000131394"; transcript_version "1"; exon_number "2"; gene_source "ensembl"; gene_biotype "lncRNA"; transcript_source "ensembl"; transcript_biotype "lncRNA"; exon_id "ENSRNOE00000782990"; exon_version "1";
13	ensembl	exon	70729960	70730282	0	-	.	gene_id "ENSRNOG00000088500"; gene_version "1"; transcript_id "ENSRNOT00000170458"; transcript_version "1"; exon_number "1"; gene_source "ensembl"; gene_biotype "lncRNA"; transcript_source "ensembl"; transcript_biotype "lncRNA"; exon_id "ENSRNOE00000767026"; exon_version "1";
13	ensembl	exon	70729960	70730282	0	-	.	gene_id "ENSRNOG00000088500"; gene_version "1"; transcript_id "ENSRNOT00000131394"; transcript_version "1"; exon_number "1"; gene_source "ensembl"; gene_biotype "lncRNA"; transcript_source "ensembl"; transcript_biotype "lncRNA"; exon_id "ENSRNOE00000767026"; exon_version "1";
13	ensembl	exon	70729960	70730282	0	-	.	gene_id "ENSRNOG00000088500"; gene_version "1"; transcript_id "ENSRNOT00000152289"; transcript_version "1"; exon_number "1"; gene_source "ensembl"; gene_biotype "lncRNA"; transcript_source "ensembl"; transcript_biotype "lncRNA"; exon_id "ENSRNOE00000767026"; exon_version "1"; tag "Ensembl_canonical";
13	ensembl	three_prime_utr	70746941	70747703	0	-	.	gene_id "ENSRNOG00000003946"; gene_version "10"; transcript_id "ENSRNOT00000005280"; transcript_version "8"; gene_name "Tor1aip1"; gene_source "ensembl"; gene_biotype "protein_coding"; transcript_name "Tor1aip1-201"; transcript_source "ensembl"; transcript_biotype "protein_coding"; tag "Ensembl_canonical";
13	ensembl	three_prime_utr	70746941	70747703	0	-	.	gene_id "ENSRNOG00000003946"; gene_version "10"; transcript_id "ENSRNOT00000107683"; transcript_version "2"; gene_name "Tor1aip1"; gene_source "ensembl"; gene_biotype "protein_coding"; transcript_name "Tor1aip1-204"; transcript_source "ensembl"; transcript_biotype "protein_coding";
13	ensembl	three_prime_utr	70746941	70747703	0	-	.	gene_id "ENSRNOG00000003946"; gene_version "10"; transcript_id "ENSRNOT00000098741"; transcript_version "2"; gene_name "Tor1aip1"; gene_source "ensembl"; gene_biotype "protein_coding"; transcript_name "Tor1aip1-203"; transcript_source "ensembl"; transcript_biotype "protein_coding";
13	ensembl	exon	70746941	70748488	0	-	.	gene_id "ENSRNOG00000003946"; gene_version "10"; transcript_id "ENSRNOT00000005280"; transcript_version "8"; exon_number "10"; gene_name "Tor1aip1"; gene_source "ensembl"; gene_biotype "protein_coding"; transcript_name "Tor1aip1-201"; transcript_source "ensembl"; transcript_biotype "protein_coding"; exon_id "ENSRNOE00000403680"; exon_version "4"; tag "Ensembl_canonical";
13	ensembl	exon	70746941	70748488	0	-	.	gene_id "ENSRNOG00000003946"; gene_version "10"; transcript_id "ENSRNOT00000107683"; transcript_version "2"; exon_number "10"; gene_name "Tor1aip1"; gene_source "ensembl"; gene_biotype "protein_coding"; transcript_name "Tor1aip1-204"; transcript_source "ensembl"; transcript_biotype "protein_coding"; exon_id "ENSRNOE00000403680"; exon_version "4";
13	ensembl	exon	70746941	70748488	0	-	.	gene_id "ENSRNOG00000003946"; gene_version "10"; transcript_id "ENSRNOT00000098741"; transcript_version "2"; exon_number "9"; gene_name "Tor1aip1"; gene_source "ensembl"; gene_biotype "protein_coding"; transcript_name "Tor1aip1-203"; transcript_source "ensembl"; transcript_biotype "protein_coding"; exon_id "ENSRNOE00000403680"; exon_version "4";
13	ensembl	gene	70746941	70776123	0	-	.	gene_id "ENSRNOG00000003946"; gene_version "10"; gene_name "Tor1aip1"; gene_source "ensembl"; gene_biotype "protein_coding";
13	ensembl	transcript	70746941	70776123	0	-	.	gene_id "ENSRNOG00000003946"; gene_version "10"; transcript_id "ENSRNOT00000005280"; transcript_version "8"; gene_name "Tor1aip1"; gene_source "ensembl"; gene_biotype "protein_coding"; transcript_name "Tor1aip1-201"; transcript_source "ensembl"; transcript_biotype "protein_coding"; tag "Ensembl_canonical";
13	ensembl	transcript	70746941	70776123	0	-	.	gene_id "ENSRNOG00000003946"; gene_version "10"; transcript_id "ENSRNOT00000107683"; transcript_version "2"; gene_name "Tor1aip1"; gene_source "ensembl"; gene_biotype "protein_coding"; transcript_name "Tor1aip1-204"; transcript_source "ensembl"; transcript_biotype "protein_coding";
13	ensembl	transcript	70746941	70776123	0	-	.	gene_id "ENSRNOG00000003946"; gene_version "10"; transcript_id "ENSRNOT00000098741"; transcript_version "2"; gene_name "Tor1aip1"; gene_source "ensembl"; gene_biotype "protein_coding"; transcript_name "Tor1aip1-203"; transcript_source "ensembl"; transcript_biotype "protein_coding";
13	ensembl	stop_codon	70747704	70747706	0	-	0	gene_id "ENSRNOG00000003946"; gene_version "10"; transcript_id "ENSRNOT00000005296"; transcript_version "6"; exon_number "7"; gene_name "Tor1aip1"; gene_source "ensembl"; gene_biotype "protein_coding"; transcript_name "Tor1aip1-202"; transcript_source "ensembl"; transcript_biotype "protein_coding";
13	ensembl	stop_codon	70747704	70747706	0	-	0	gene_id "ENSRNOG00000003946"; gene_version "10"; transcript_id "ENSRNOT00000005280"; transcript_version "8"; exon_number "10"; gene_name "Tor1aip1"; gene_source "ensembl"; gene_biotype "protein_coding"; transcript_name "Tor1aip1-201"; transcript_source "ensembl"; transcript_biotype "protein_coding"; tag "Ensembl_canonical";
13	ensembl	stop_codon	70747704	70747706	0	-	0	gene_id "ENSRNOG00000003946"; gene_version "10"; transcript_id "ENSRNOT00000107683"; transcript_version "2"; exon_number "10"; gene_name "Tor1aip1"; gene_source "ensembl"; gene_biotype "protein_coding"; transcript_name "Tor1aip1-204"; transcript_source "ensembl"; transcript_biotype "protein_coding";
13	ensembl	stop_codon	70747704	70747706	0	-	0	gene_id "ENSRNOG00000003946"; gene_version "10"; transcript_id "ENSRNOT00000098741"; transcript_version "2"; exon_number "9"; gene_name "Tor1aip1"; gene_source "ensembl"; gene_biotype "protein_coding"; transcript_name "Tor1aip1-203"; transcript_source "ensembl"; transcript_biotype "protein_coding";
13	ensembl	exon	70747704	70748488	0	-	.	gene_id "ENSRNOG00000003946"; gene_version "10"; transcript_id "ENSRNOT00000005296"; transcript_version "6"; exon_number "7"; gene_name "Tor1aip1"; gene_source "ensembl"; gene_biotype "protein_coding"; transcript_name "Tor1aip1-202"; transcript_source "ensembl"; transcript_biotype "protein_coding"; exon_id "ENSRNOE00000037461"; exon_version "4";
13	ENSEMBL114_rn	exon	70747704	70748488	35.3827430485108	-	.	gene_id "ENSRNOG00000003946"; transcript_id "ENSRNOG00000003946_tx_3"; exon_id "13_70747704_70748488_-"; exonnum "10"; txlen "1398";
13	ensembl	transcript	70747704	70776123	0	-	.	gene_id "ENSRNOG00000003946"; gene_version "10"; transcript_id "ENSRNOT00000005296"; transcript_version "6"; gene_name "Tor1aip1"; gene_source "ensembl"; gene_biotype "protein_coding"; transcript_name "Tor1aip1-202"; transcript_source "ensembl"; transcript_biotype "protein_coding";
13	ensembl	CDS	70747707	70748488	0	-	2	gene_id "ENSRNOG00000003946"; gene_version "10"; transcript_id "ENSRNOT00000005296"; transcript_version "6"; exon_number "7"; gene_name "Tor1aip1"; gene_source "ensembl"; gene_biotype "protein_coding"; transcript_name "Tor1aip1-202"; transcript_source "ensembl"; transcript_biotype "protein_coding"; protein_id "ENSRNOP00000005296"; protein_version "5";
13	ensembl	CDS	70747707	70748488	0	-	2	gene_id "ENSRNOG00000003946"; gene_version "10"; transcript_id "ENSRNOT00000005280"; transcript_version "8"; exon_number "10"; gene_name "Tor1aip1"; gene_source "ensembl"; gene_biotype "protein_coding"; transcript_name "Tor1aip1-201"; transcript_source "ensembl"; transcript_biotype "protein_coding"; protein_id "ENSRNOP00000005280"; protein_version "4"; tag "Ensembl_canonical";
13	ensembl	CDS	70747707	70748488	0	-	2	gene_id "ENSRNOG00000003946"; gene_version "10"; transcript_id "ENSRNOT00000107683"; transcript_version "2"; exon_number "10"; gene_name "Tor1aip1"; gene_source "ensembl"; gene_biotype "protein_coding"; transcript_name "Tor1aip1-204"; transcript_source "ensembl"; transcript_biotype "protein_coding"; protein_id "ENSRNOP00000087328"; protein_version "1";
13	ensembl	CDS	70747707	70748488	0	-	2	gene_id "ENSRNOG00000003946"; gene_version "10"; transcript_id "ENSRNOT00000098741"; transcript_version "2"; exon_number "9"; gene_name "Tor1aip1"; gene_source "ensembl"; gene_biotype "protein_coding"; transcript_name "Tor1aip1-203"; transcript_source "ensembl"; transcript_biotype "protein_coding"; protein_id "ENSRNOP00000085745"; protein_version "1";
13	ensembl	exon	70752688	70752744	0	-	.	gene_id "ENSRNOG00000003946"; gene_version "10"; transcript_id "ENSRNOT00000005280"; transcript_version "8"; exon_number "9"; gene_name "Tor1aip1"; gene_source "ensembl"; gene_biotype "protein_coding"; transcript_name "Tor1aip1-201"; transcript_source "ensembl"; transcript_biotype "protein_coding"; exon_id "ENSRNOE00000037298"; exon_version "1"; tag "Ensembl_canonical";
13	ensembl	CDS	70752688	70752744	0	-	2	gene_id "ENSRNOG00000003946"; gene_version "10"; transcript_id "ENSRNOT00000005280"; transcript_version "8"; exon_number "9"; gene_name "Tor1aip1"; gene_source "ensembl"; gene_biotype "protein_coding"; transcript_name "Tor1aip1-201"; transcript_source "ensembl"; transcript_biotype "protein_coding"; protein_id "ENSRNOP00000005280"; protein_version "4"; tag "Ensembl_canonical";
13	ensembl	exon	70752688	70752744	0	-	.	gene_id "ENSRNOG00000003946"; gene_version "10"; transcript_id "ENSRNOT00000107683"; transcript_version "2"; exon_number "9"; gene_name "Tor1aip1"; gene_source "ensembl"; gene_biotype "protein_coding"; transcript_name "Tor1aip1-204"; transcript_source "ensembl"; transcript_biotype "protein_coding"; exon_id "ENSRNOE00000037298"; exon_version "1";
13	ensembl	CDS	70752688	70752744	0	-	2	gene_id "ENSRNOG00000003946"; gene_version "10"; transcript_id "ENSRNOT00000107683"; transcript_version "2"; exon_number "9"; gene_name "Tor1aip1"; gene_source "ensembl"; gene_biotype "protein_coding"; transcript_name "Tor1aip1-204"; transcript_source "ensembl"; transcript_biotype "protein_coding"; protein_id "ENSRNOP00000087328"; protein_version "1";
13	ensembl	exon	70752688	70752744	0	-	.	gene_id "ENSRNOG00000003946"; gene_version "10"; transcript_id "ENSRNOT00000098741"; transcript_version "2"; exon_number "8"; gene_name "Tor1aip1"; gene_source "ensembl"; gene_biotype "protein_coding"; transcript_name "Tor1aip1-203"; transcript_source "ensembl"; transcript_biotype "protein_coding"; exon_id "ENSRNOE00000037298"; exon_version "1";
13	ensembl	CDS	70752688	70752744	0	-	2	gene_id "ENSRNOG00000003946"; gene_version "10"; transcript_id "ENSRNOT00000098741"; transcript_version "2"; exon_number "8"; gene_name "Tor1aip1"; gene_source "ensembl"; gene_biotype "protein_coding"; transcript_name "Tor1aip1-203"; transcript_source "ensembl"; transcript_biotype "protein_coding"; protein_id "ENSRNOP00000085745"; protein_version "1";
13	ENSEMBL114_rn	exon	70752688	70752744	35.3827430485108	-	.	gene_id "ENSRNOG00000003946"; transcript_id "ENSRNOG00000003946_tx_3"; exon_id "13_70752688_70752744_-"; exonnum "9"; txlen "1398";
13	ensembl	exon	70757778	70757846	0	-	.	gene_id "ENSRNOG00000003946"; gene_version "10"; transcript_id "ENSRNOT00000005280"; transcript_version "8"; exon_number "8"; gene_name "Tor1aip1"; gene_source "ensembl"; gene_biotype "protein_coding"; transcript_name "Tor1aip1-201"; transcript_source "ensembl"; transcript_biotype "protein_coding"; exon_id "ENSRNOE00000037254"; exon_version "1"; tag "Ensembl_canonical";
13	ensembl	CDS	70757778	70757846	0	-	2	gene_id "ENSRNOG00000003946"; gene_version "10"; transcript_id "ENSRNOT00000005280"; transcript_version "8"; exon_number "8"; gene_name "Tor1aip1"; gene_source "ensembl"; gene_biotype "protein_coding"; transcript_name "Tor1aip1-201"; transcript_source "ensembl"; transcript_biotype "protein_coding"; protein_id "ENSRNOP00000005280"; protein_version "4"; tag "Ensembl_canonical";
13	ensembl	exon	70757778	70757846	0	-	.	gene_id "ENSRNOG00000003946"; gene_version "10"; transcript_id "ENSRNOT00000107683"; transcript_version "2"; exon_number "8"; gene_name "Tor1aip1"; gene_source "ensembl"; gene_biotype "protein_coding"; transcript_name "Tor1aip1-204"; transcript_source "ensembl"; transcript_biotype "protein_coding"; exon_id "ENSRNOE00000037254"; exon_version "1";
13	ensembl	CDS	70757778	70757846	0	-	2	gene_id "ENSRNOG00000003946"; gene_version "10"; transcript_id "ENSRNOT00000107683"; transcript_version "2"; exon_number "8"; gene_name "Tor1aip1"; gene_source "ensembl"; gene_biotype "protein_coding"; transcript_name "Tor1aip1-204"; transcript_source "ensembl"; transcript_biotype "protein_coding"; protein_id "ENSRNOP00000087328"; protein_version "1";
13	ensembl	exon	70757778	70757846	0	-	.	gene_id "ENSRNOG00000003946"; gene_version "10"; transcript_id "ENSRNOT00000098741"; transcript_version "2"; exon_number "7"; gene_name "Tor1aip1"; gene_source "ensembl"; gene_biotype "protein_coding"; transcript_name "Tor1aip1-203"; transcript_source "ensembl"; transcript_biotype "protein_coding"; exon_id "ENSRNOE00000037254"; exon_version "1";
13	ensembl	CDS	70757778	70757846	0	-	2	gene_id "ENSRNOG00000003946"; gene_version "10"; transcript_id "ENSRNOT00000098741"; transcript_version "2"; exon_number "7"; gene_name "Tor1aip1"; gene_source "ensembl"; gene_biotype "protein_coding"; transcript_name "Tor1aip1-203"; transcript_source "ensembl"; transcript_biotype "protein_coding"; protein_id "ENSRNOP00000085745"; protein_version "1";
13	ENSEMBL114_rn	exon	70757778	70757846	35.3827430485108	-	.	gene_id "ENSRNOG00000003946"; transcript_id "ENSRNOG00000003946_tx_3"; exon_id "13_70757778_70757846_-"; exonnum "8"; txlen "1398";
13	ensembl	exon	70758523	70758567	0	-	.	gene_id "ENSRNOG00000003946"; gene_version "10"; transcript_id "ENSRNOT00000005280"; transcript_version "8"; exon_number "7"; gene_name "Tor1aip1"; gene_source "ensembl"; gene_biotype "protein_coding"; transcript_name "Tor1aip1-201"; transcript_source "ensembl"; transcript_biotype "protein_coding"; exon_id "ENSRNOE00000268282"; exon_version "1"; tag "Ensembl_canonical";
13	ensembl	CDS	70758523	70758567	0	-	2	gene_id "ENSRNOG00000003946"; gene_version "10"; transcript_id "ENSRNOT00000005280"; transcript_version "8"; exon_number "7"; gene_name "Tor1aip1"; gene_source "ensembl"; gene_biotype "protein_coding"; transcript_name "Tor1aip1-201"; transcript_source "ensembl"; transcript_biotype "protein_coding"; protein_id "ENSRNOP00000005280"; protein_version "4"; tag "Ensembl_canonical";
13	ensembl	exon	70758523	70758567	0	-	.	gene_id "ENSRNOG00000003946"; gene_version "10"; transcript_id "ENSRNOT00000107683"; transcript_version "2"; exon_number "7"; gene_name "Tor1aip1"; gene_source "ensembl"; gene_biotype "protein_coding"; transcript_name "Tor1aip1-204"; transcript_source "ensembl"; transcript_biotype "protein_coding"; exon_id "ENSRNOE00000268282"; exon_version "1";
13	ensembl	CDS	70758523	70758567	0	-	2	gene_id "ENSRNOG00000003946"; gene_version "10"; transcript_id "ENSRNOT00000107683"; transcript_version "2"; exon_number "7"; gene_name "Tor1aip1"; gene_source "ensembl"; gene_biotype "protein_coding"; transcript_name "Tor1aip1-204"; transcript_source "ensembl"; transcript_biotype "protein_coding"; protein_id "ENSRNOP00000087328"; protein_version "1";
13	ensembl	exon	70758523	70758567	0	-	.	gene_id "ENSRNOG00000003946"; gene_version "10"; transcript_id "ENSRNOT00000098741"; transcript_version "2"; exon_number "6"; gene_name "Tor1aip1"; gene_source "ensembl"; gene_biotype "protein_coding"; transcript_name "Tor1aip1-203"; transcript_source "ensembl"; transcript_biotype "protein_coding"; exon_id "ENSRNOE00000268282"; exon_version "1";
13	ensembl	CDS	70758523	70758567	0	-	2	gene_id "ENSRNOG00000003946"; gene_version "10"; transcript_id "ENSRNOT00000098741"; transcript_version "2"; exon_number "6"; gene_name "Tor1aip1"; gene_source "ensembl"; gene_biotype "protein_coding"; transcript_name "Tor1aip1-203"; transcript_source "ensembl"; transcript_biotype "protein_coding"; protein_id "ENSRNOP00000085745"; protein_version "1";
13	ENSEMBL114_rn	exon	70758523	70758567	35.3827430485108	-	.	gene_id "ENSRNOG00000003946"; transcript_id "ENSRNOG00000003946_tx_3"; exon_id "13_70758523_70758567_-"; exonnum "7"; txlen "1398";
13	ensembl	exon	70761023	70761079	0	-	.	gene_id "ENSRNOG00000003946"; gene_version "10"; transcript_id "ENSRNOT00000005280"; transcript_version "8"; exon_number "6"; gene_name "Tor1aip1"; gene_source "ensembl"; gene_biotype "protein_coding"; transcript_name "Tor1aip1-201"; transcript_source "ensembl"; transcript_biotype "protein_coding"; exon_id "ENSRNOE00000037212"; exon_version "1"; tag "Ensembl_canonical";
13	ensembl	CDS	70761023	70761079	0	-	2	gene_id "ENSRNOG00000003946"; gene_version "10"; transcript_id "ENSRNOT00000005280"; transcript_version "8"; exon_number "6"; gene_name "Tor1aip1"; gene_source "ensembl"; gene_biotype "protein_coding"; transcript_name "Tor1aip1-201"; transcript_source "ensembl"; transcript_biotype "protein_coding"; protein_id "ENSRNOP00000005280"; protein_version "4"; tag "Ensembl_canonical";
13	ensembl	exon	70761023	70761079	0	-	.	gene_id "ENSRNOG00000003946"; gene_version "10"; transcript_id "ENSRNOT00000098741"; transcript_version "2"; exon_number "5"; gene_name "Tor1aip1"; gene_source "ensembl"; gene_biotype "protein_coding"; transcript_name "Tor1aip1-203"; transcript_source "ensembl"; transcript_biotype "protein_coding"; exon_id "ENSRNOE00000037212"; exon_version "1";
13	ensembl	CDS	70761023	70761079	0	-	2	gene_id "ENSRNOG00000003946"; gene_version "10"; transcript_id "ENSRNOT00000098741"; transcript_version "2"; exon_number "5"; gene_name "Tor1aip1"; gene_source "ensembl"; gene_biotype "protein_coding"; transcript_name "Tor1aip1-203"; transcript_source "ensembl"; transcript_biotype "protein_coding"; protein_id "ENSRNOP00000085745"; protein_version "1";
13	ENSEMBL114_rn	exon	70761023	70761079	35.3827430485108	-	.	gene_id "ENSRNOG00000003946"; transcript_id "ENSRNOG00000003946_tx_3"; exon_id "13_70761023_70761079_-"; exonnum "6"; txlen "1398";
13	ensembl	exon	70763153	70763233	0	-	.	gene_id "ENSRNOG00000003946"; gene_version "10"; transcript_id "ENSRNOT00000005296"; transcript_version "6"; exon_number "6"; gene_name "Tor1aip1"; gene_source "ensembl"; gene_biotype "protein_coding"; transcript_name "Tor1aip1-202"; transcript_source "ensembl"; transcript_biotype "protein_coding"; exon_id "ENSRNOE00000658456"; exon_version "1";
13	ensembl	CDS	70763153	70763233	0	-	2	gene_id "ENSRNOG00000003946"; gene_version "10"; transcript_id "ENSRNOT00000005296"; transcript_version "6"; exon_number "6"; gene_name "Tor1aip1"; gene_source "ensembl"; gene_biotype "protein_coding"; transcript_name "Tor1aip1-202"; transcript_source "ensembl"; transcript_biotype "protein_coding"; protein_id "ENSRNOP00000005296"; protein_version "5";
13	ensembl	exon	70763153	70763233	0	-	.	gene_id "ENSRNOG00000003946"; gene_version "10"; transcript_id "ENSRNOT00000005280"; transcript_version "8"; exon_number "5"; gene_name "Tor1aip1"; gene_source "ensembl"; gene_biotype "protein_coding"; transcript_name "Tor1aip1-201"; transcript_source "ensembl"; transcript_biotype "protein_coding"; exon_id "ENSRNOE00000658456"; exon_version "1"; tag "Ensembl_canonical";
13	ensembl	CDS	70763153	70763233	0	-	2	gene_id "ENSRNOG00000003946"; gene_version "10"; transcript_id "ENSRNOT00000005280"; transcript_version "8"; exon_number "5"; gene_name "Tor1aip1"; gene_source "ensembl"; gene_biotype "protein_coding"; transcript_name "Tor1aip1-201"; transcript_source "ensembl"; transcript_biotype "protein_coding"; protein_id "ENSRNOP00000005280"; protein_version "4"; tag "Ensembl_canonical";
13	ensembl	exon	70763153	70763233	0	-	.	gene_id "ENSRNOG00000003946"; gene_version "10"; transcript_id "ENSRNOT00000107683"; transcript_version "2"; exon_number "6"; gene_name "Tor1aip1"; gene_source "ensembl"; gene_biotype "protein_coding"; transcript_name "Tor1aip1-204"; transcript_source "ensembl"; transcript_biotype "protein_coding"; exon_id "ENSRNOE00000658456"; exon_version "1";
13	ensembl	CDS	70763153	70763233	0	-	2	gene_id "ENSRNOG00000003946"; gene_version "10"; transcript_id "ENSRNOT00000107683"; transcript_version "2"; exon_number "6"; gene_name "Tor1aip1"; gene_source "ensembl"; gene_biotype "protein_coding"; transcript_name "Tor1aip1-204"; transcript_source "ensembl"; transcript_biotype "protein_coding"; protein_id "ENSRNOP00000087328"; protein_version "1";
13	ENSEMBL114_rn	exon	70763153	70763233	35.3827430485108	-	.	gene_id "ENSRNOG00000003946"; transcript_id "ENSRNOG00000003946_tx_3"; exon_id "13_70763153_70763233_-"; exonnum "5"; txlen "1398";
13	ensembl	exon	70764019	70764057	0	-	.	gene_id "ENSRNOG00000003946"; gene_version "10"; transcript_id "ENSRNOT00000005296"; transcript_version "6"; exon_number "5"; gene_name "Tor1aip1"; gene_source "ensembl"; gene_biotype "protein_coding"; transcript_name "Tor1aip1-202"; transcript_source "ensembl"; transcript_biotype "protein_coding"; exon_id "ENSRNOE00000606656"; exon_version "1";
13	ensembl	CDS	70764019	70764057	0	-	2	gene_id "ENSRNOG00000003946"; gene_version "10"; transcript_id "ENSRNOT00000005296"; transcript_version "6"; exon_number "5"; gene_name "Tor1aip1"; gene_source "ensembl"; gene_biotype "protein_coding"; transcript_name "Tor1aip1-202"; transcript_source "ensembl"; transcript_biotype "protein_coding"; protein_id "ENSRNOP00000005296"; protein_version "5";
13	ensembl	exon	70764019	70764057	0	-	.	gene_id "ENSRNOG00000003946"; gene_version "10"; transcript_id "ENSRNOT00000005280"; transcript_version "8"; exon_number "4"; gene_name "Tor1aip1"; gene_source "ensembl"; gene_biotype "protein_coding"; transcript_name "Tor1aip1-201"; transcript_source "ensembl"; transcript_biotype "protein_coding"; exon_id "ENSRNOE00000606656"; exon_version "1"; tag "Ensembl_canonical";
13	ensembl	CDS	70764019	70764057	0	-	2	gene_id "ENSRNOG00000003946"; gene_version "10"; transcript_id "ENSRNOT00000005280"; transcript_version "8"; exon_number "4"; gene_name "Tor1aip1"; gene_source "ensembl"; gene_biotype "protein_coding"; transcript_name "Tor1aip1-201"; transcript_source "ensembl"; transcript_biotype "protein_coding"; protein_id "ENSRNOP00000005280"; protein_version "4"; tag "Ensembl_canonical";
13	ensembl	exon	70764019	70764057	0	-	.	gene_id "ENSRNOG00000003946"; gene_version "10"; transcript_id "ENSRNOT00000107683"; transcript_version "2"; exon_number "5"; gene_name "Tor1aip1"; gene_source "ensembl"; gene_biotype "protein_coding"; transcript_name "Tor1aip1-204"; transcript_source "ensembl"; transcript_biotype "protein_coding"; exon_id "ENSRNOE00000606656"; exon_version "1";
13	ensembl	CDS	70764019	70764057	0	-	2	gene_id "ENSRNOG00000003946"; gene_version "10"; transcript_id "ENSRNOT00000107683"; transcript_version "2"; exon_number "5"; gene_name "Tor1aip1"; gene_source "ensembl"; gene_biotype "protein_coding"; transcript_name "Tor1aip1-204"; transcript_source "ensembl"; transcript_biotype "protein_coding"; protein_id "ENSRNOP00000087328"; protein_version "1";
13	ensembl	exon	70764019	70764057	0	-	.	gene_id "ENSRNOG00000003946"; gene_version "10"; transcript_id "ENSRNOT00000098741"; transcript_version "2"; exon_number "4"; gene_name "Tor1aip1"; gene_source "ensembl"; gene_biotype "protein_coding"; transcript_name "Tor1aip1-203"; transcript_source "ensembl"; transcript_biotype "protein_coding"; exon_id "ENSRNOE00000606656"; exon_version "1";
13	ensembl	CDS	70764019	70764057	0	-	2	gene_id "ENSRNOG00000003946"; gene_version "10"; transcript_id "ENSRNOT00000098741"; transcript_version "2"; exon_number "4"; gene_name "Tor1aip1"; gene_source "ensembl"; gene_biotype "protein_coding"; transcript_name "Tor1aip1-203"; transcript_source "ensembl"; transcript_biotype "protein_coding"; protein_id "ENSRNOP00000085745"; protein_version "1";
13	ENSEMBL114_rn	exon	70764019	70764057	35.3827430485108	-	.	gene_id "ENSRNOG00000003946"; transcript_id "ENSRNOG00000003946_tx_3"; exon_id "13_70764019_70764057_-"; exonnum "4"; txlen "1398";
13	ensembl	exon	70770686	70770730	0	-	.	gene_id "ENSRNOG00000003946"; gene_version "10"; transcript_id "ENSRNOT00000005296"; transcript_version "6"; exon_number "4"; gene_name "Tor1aip1"; gene_source "ensembl"; gene_biotype "protein_coding"; transcript_name "Tor1aip1-202"; transcript_source "ensembl"; transcript_biotype "protein_coding"; exon_id "ENSRNOE00000657459"; exon_version "1";
13	ensembl	CDS	70770686	70770730	0	-	2	gene_id "ENSRNOG00000003946"; gene_version "10"; transcript_id "ENSRNOT00000005296"; transcript_version "6"; exon_number "4"; gene_name "Tor1aip1"; gene_source "ensembl"; gene_biotype "protein_coding"; transcript_name "Tor1aip1-202"; transcript_source "ensembl"; transcript_biotype "protein_coding"; protein_id "ENSRNOP00000005296"; protein_version "5";
13	ensembl	exon	70770686	70770730	0	-	.	gene_id "ENSRNOG00000003946"; gene_version "10"; transcript_id "ENSRNOT00000107683"; transcript_version "2"; exon_number "4"; gene_name "Tor1aip1"; gene_source "ensembl"; gene_biotype "protein_coding"; transcript_name "Tor1aip1-204"; transcript_source "ensembl"; transcript_biotype "protein_coding"; exon_id "ENSRNOE00000657459"; exon_version "1";
13	ensembl	CDS	70770686	70770730	0	-	2	gene_id "ENSRNOG00000003946"; gene_version "10"; transcript_id "ENSRNOT00000107683"; transcript_version "2"; exon_number "4"; gene_name "Tor1aip1"; gene_source "ensembl"; gene_biotype "protein_coding"; transcript_name "Tor1aip1-204"; transcript_source "ensembl"; transcript_biotype "protein_coding"; protein_id "ENSRNOP00000087328"; protein_version "1";
13	ensembl	exon	70771738	70771797	0	-	.	gene_id "ENSRNOG00000003946"; gene_version "10"; transcript_id "ENSRNOT00000005296"; transcript_version "6"; exon_number "3"; gene_name "Tor1aip1"; gene_source "ensembl"; gene_biotype "protein_coding"; transcript_name "Tor1aip1-202"; transcript_source "ensembl"; transcript_biotype "protein_coding"; exon_id "ENSRNOE00000037137"; exon_version "1";
13	ensembl	CDS	70771738	70771797	0	-	2	gene_id "ENSRNOG00000003946"; gene_version "10"; transcript_id "ENSRNOT00000005296"; transcript_version "6"; exon_number "3"; gene_name "Tor1aip1"; gene_source "ensembl"; gene_biotype "protein_coding"; transcript_name "Tor1aip1-202"; transcript_source "ensembl"; transcript_biotype "protein_coding"; protein_id "ENSRNOP00000005296"; protein_version "5";
13	ensembl	exon	70771738	70771797	0	-	.	gene_id "ENSRNOG00000003946"; gene_version "10"; transcript_id "ENSRNOT00000005280"; transcript_version "8"; exon_number "3"; gene_name "Tor1aip1"; gene_source "ensembl"; gene_biotype "protein_coding"; transcript_name "Tor1aip1-201"; transcript_source "ensembl"; transcript_biotype "protein_coding"; exon_id "ENSRNOE00000037137"; exon_version "1"; tag "Ensembl_canonical";
13	ensembl	CDS	70771738	70771797	0	-	2	gene_id "ENSRNOG00000003946"; gene_version "10"; transcript_id "ENSRNOT00000005280"; transcript_version "8"; exon_number "3"; gene_name "Tor1aip1"; gene_source "ensembl"; gene_biotype "protein_coding"; transcript_name "Tor1aip1-201"; transcript_source "ensembl"; transcript_biotype "protein_coding"; protein_id "ENSRNOP00000005280"; protein_version "4"; tag "Ensembl_canonical";
13	ensembl	exon	70771738	70771797	0	-	.	gene_id "ENSRNOG00000003946"; gene_version "10"; transcript_id "ENSRNOT00000107683"; transcript_version "2"; exon_number "3"; gene_name "Tor1aip1"; gene_source "ensembl"; gene_biotype "protein_coding"; transcript_name "Tor1aip1-204"; transcript_source "ensembl"; transcript_biotype "protein_coding"; exon_id "ENSRNOE00000037137"; exon_version "1";
13	ensembl	CDS	70771738	70771797	0	-	2	gene_id "ENSRNOG00000003946"; gene_version "10"; transcript_id "ENSRNOT00000107683"; transcript_version "2"; exon_number "3"; gene_name "Tor1aip1"; gene_source "ensembl"; gene_biotype "protein_coding"; transcript_name "Tor1aip1-204"; transcript_source "ensembl"; transcript_biotype "protein_coding"; protein_id "ENSRNOP00000087328"; protein_version "1";
13	ensembl	exon	70771738	70771797	0	-	.	gene_id "ENSRNOG00000003946"; gene_version "10"; transcript_id "ENSRNOT00000098741"; transcript_version "2"; exon_number "3"; gene_name "Tor1aip1"; gene_source "ensembl"; gene_biotype "protein_coding"; transcript_name "Tor1aip1-203"; transcript_source "ensembl"; transcript_biotype "protein_coding"; exon_id "ENSRNOE00000037137"; exon_version "1";
13	ensembl	CDS	70771738	70771797	0	-	2	gene_id "ENSRNOG00000003946"; gene_version "10"; transcript_id "ENSRNOT00000098741"; transcript_version "2"; exon_number "3"; gene_name "Tor1aip1"; gene_source "ensembl"; gene_biotype "protein_coding"; transcript_name "Tor1aip1-203"; transcript_source "ensembl"; transcript_biotype "protein_coding"; protein_id "ENSRNOP00000085745"; protein_version "1";
13	ENSEMBL114_rn	exon	70771738	70771797	35.3827430485108	-	.	gene_id "ENSRNOG00000003946"; transcript_id "ENSRNOG00000003946_tx_3"; exon_id "13_70771738_70771797_-"; exonnum "3"; txlen "1398";
13	ensembl	exon	70773663	70773737	0	-	.	gene_id "ENSRNOG00000003946"; gene_version "10"; transcript_id "ENSRNOT00000005296"; transcript_version "6"; exon_number "2"; gene_name "Tor1aip1"; gene_source "ensembl"; gene_biotype "protein_coding"; transcript_name "Tor1aip1-202"; transcript_source "ensembl"; transcript_biotype "protein_coding"; exon_id "ENSRNOE00000037080"; exon_version "1";
13	ensembl	CDS	70773663	70773737	0	-	2	gene_id "ENSRNOG00000003946"; gene_version "10"; transcript_id "ENSRNOT00000005296"; transcript_version "6"; exon_number "2"; gene_name "Tor1aip1"; gene_source "ensembl"; gene_biotype "protein_coding"; transcript_name "Tor1aip1-202"; transcript_source "ensembl"; transcript_biotype "protein_coding"; protein_id "ENSRNOP00000005296"; protein_version "5";
13	ensembl	exon	70773663	70773737	0	-	.	gene_id "ENSRNOG00000003946"; gene_version "10"; transcript_id "ENSRNOT00000005280"; transcript_version "8"; exon_number "2"; gene_name "Tor1aip1"; gene_source "ensembl"; gene_biotype "protein_coding"; transcript_name "Tor1aip1-201"; transcript_source "ensembl"; transcript_biotype "protein_coding"; exon_id "ENSRNOE00000037080"; exon_version "1"; tag "Ensembl_canonical";
13	ensembl	CDS	70773663	70773737	0	-	2	gene_id "ENSRNOG00000003946"; gene_version "10"; transcript_id "ENSRNOT00000005280"; transcript_version "8"; exon_number "2"; gene_name "Tor1aip1"; gene_source "ensembl"; gene_biotype "protein_coding"; transcript_name "Tor1aip1-201"; transcript_source "ensembl"; transcript_biotype "protein_coding"; protein_id "ENSRNOP00000005280"; protein_version "4"; tag "Ensembl_canonical";
13	ensembl	exon	70773663	70773737	0	-	.	gene_id "ENSRNOG00000003946"; gene_version "10"; transcript_id "ENSRNOT00000107683"; transcript_version "2"; exon_number "2"; gene_name "Tor1aip1"; gene_source "ensembl"; gene_biotype "protein_coding"; transcript_name "Tor1aip1-204"; transcript_source "ensembl"; transcript_biotype "protein_coding"; exon_id "ENSRNOE00000037080"; exon_version "1";
13	ensembl	CDS	70773663	70773737	0	-	2	gene_id "ENSRNOG00000003946"; gene_version "10"; transcript_id "ENSRNOT00000107683"; transcript_version "2"; exon_number "2"; gene_name "Tor1aip1"; gene_source "ensembl"; gene_biotype "protein_coding"; transcript_name "Tor1aip1-204"; transcript_source "ensembl"; transcript_biotype "protein_coding"; protein_id "ENSRNOP00000087328"; protein_version "1";
13	ensembl	exon	70773663	70773737	0	-	.	gene_id "ENSRNOG00000003946"; gene_version "10"; transcript_id "ENSRNOT00000098741"; transcript_version "2"; exon_number "2"; gene_name "Tor1aip1"; gene_source "ensembl"; gene_biotype "protein_coding"; transcript_name "Tor1aip1-203"; transcript_source "ensembl"; transcript_biotype "protein_coding"; exon_id "ENSRNOE00000037080"; exon_version "1";
13	ensembl	CDS	70773663	70773737	0	-	2	gene_id "ENSRNOG00000003946"; gene_version "10"; transcript_id "ENSRNOT00000098741"; transcript_version "2"; exon_number "2"; gene_name "Tor1aip1"; gene_source "ensembl"; gene_biotype "protein_coding"; transcript_name "Tor1aip1-203"; transcript_source "ensembl"; transcript_biotype "protein_coding"; protein_id "ENSRNOP00000085745"; protein_version "1";
13	ENSEMBL114_rn	exon	70773663	70773737	35.3827430485108	-	.	gene_id "ENSRNOG00000003946"; transcript_id "ENSRNOG00000003946_tx_3"; exon_id "13_70773663_70773737_-"; exonnum "2"; txlen "1398";
13	sraer114_ss	exon	70774405	70774534	35.3827430485108	-	.	gene_id "ENSRNOG00000003946"; transcript_id "ENSRNOG00000003946_tx_3"; exon_id "13_70774405_70774534_-"; exonnum "1"; txlen "1398";
13	ensembl	CDS	70775452	70775935	0	-	0	gene_id "ENSRNOG00000003946"; gene_version "10"; transcript_id "ENSRNOT00000005296"; transcript_version "6"; exon_number "1"; gene_name "Tor1aip1"; gene_source "ensembl"; gene_biotype "protein_coding"; transcript_name "Tor1aip1-202"; transcript_source "ensembl"; transcript_biotype "protein_coding"; protein_id "ENSRNOP00000005296"; protein_version "5";
13	ensembl	CDS	70775452	70775935	0	-	0	gene_id "ENSRNOG00000003946"; gene_version "10"; transcript_id "ENSRNOT00000005280"; transcript_version "8"; exon_number "1"; gene_name "Tor1aip1"; gene_source "ensembl"; gene_biotype "protein_coding"; transcript_name "Tor1aip1-201"; transcript_source "ensembl"; transcript_biotype "protein_coding"; protein_id "ENSRNOP00000005280"; protein_version "4"; tag "Ensembl_canonical";
13	ensembl	CDS	70775452	70775935	0	-	0	gene_id "ENSRNOG00000003946"; gene_version "10"; transcript_id "ENSRNOT00000107683"; transcript_version "2"; exon_number "1"; gene_name "Tor1aip1"; gene_source "ensembl"; gene_biotype "protein_coding"; transcript_name "Tor1aip1-204"; transcript_source "ensembl"; transcript_biotype "protein_coding"; protein_id "ENSRNOP00000087328"; protein_version "1";
13	ensembl	CDS	70775452	70775935	0	-	0	gene_id "ENSRNOG00000003946"; gene_version "10"; transcript_id "ENSRNOT00000098741"; transcript_version "2"; exon_number "1"; gene_name "Tor1aip1"; gene_source "ensembl"; gene_biotype "protein_coding"; transcript_name "Tor1aip1-203"; transcript_source "ensembl"; transcript_biotype "protein_coding"; protein_id "ENSRNOP00000085745"; protein_version "1";
13	ensembl	exon	70775452	70776123	0	-	.	gene_id "ENSRNOG00000003946"; gene_version "10"; transcript_id "ENSRNOT00000005296"; transcript_version "6"; exon_number "1"; gene_name "Tor1aip1"; gene_source "ensembl"; gene_biotype "protein_coding"; transcript_name "Tor1aip1-202"; transcript_source "ensembl"; transcript_biotype "protein_coding"; exon_id "ENSRNOE00000330102"; exon_version "4";
13	ensembl	exon	70775452	70776123	0	-	.	gene_id "ENSRNOG00000003946"; gene_version "10"; transcript_id "ENSRNOT00000005280"; transcript_version "8"; exon_number "1"; gene_name "Tor1aip1"; gene_source "ensembl"; gene_biotype "protein_coding"; transcript_name "Tor1aip1-201"; transcript_source "ensembl"; transcript_biotype "protein_coding"; exon_id "ENSRNOE00000330102"; exon_version "4"; tag "Ensembl_canonical";
13	ensembl	exon	70775452	70776123	0	-	.	gene_id "ENSRNOG00000003946"; gene_version "10"; transcript_id "ENSRNOT00000107683"; transcript_version "2"; exon_number "1"; gene_name "Tor1aip1"; gene_source "ensembl"; gene_biotype "protein_coding"; transcript_name "Tor1aip1-204"; transcript_source "ensembl"; transcript_biotype "protein_coding"; exon_id "ENSRNOE00000330102"; exon_version "4";
13	ensembl	exon	70775452	70776123	0	-	.	gene_id "ENSRNOG00000003946"; gene_version "10"; transcript_id "ENSRNOT00000098741"; transcript_version "2"; exon_number "1"; gene_name "Tor1aip1"; gene_source "ensembl"; gene_biotype "protein_coding"; transcript_name "Tor1aip1-203"; transcript_source "ensembl"; transcript_biotype "protein_coding"; exon_id "ENSRNOE00000330102"; exon_version "4";
13	ensembl	start_codon	70775933	70775935	0	-	0	gene_id "ENSRNOG00000003946"; gene_version "10"; transcript_id "ENSRNOT00000005296"; transcript_version "6"; exon_number "1"; gene_name "Tor1aip1"; gene_source "ensembl"; gene_biotype "protein_coding"; transcript_name "Tor1aip1-202"; transcript_source "ensembl"; transcript_biotype "protein_coding";
13	ensembl	start_codon	70775933	70775935	0	-	0	gene_id "ENSRNOG00000003946"; gene_version "10"; transcript_id "ENSRNOT00000005280"; transcript_version "8"; exon_number "1"; gene_name "Tor1aip1"; gene_source "ensembl"; gene_biotype "protein_coding"; transcript_name "Tor1aip1-201"; transcript_source "ensembl"; transcript_biotype "protein_coding"; tag "Ensembl_canonical";
13	ensembl	start_codon	70775933	70775935	0	-	0	gene_id "ENSRNOG00000003946"; gene_version "10"; transcript_id "ENSRNOT00000107683"; transcript_version "2"; exon_number "1"; gene_name "Tor1aip1"; gene_source "ensembl"; gene_biotype "protein_coding"; transcript_name "Tor1aip1-204"; transcript_source "ensembl"; transcript_biotype "protein_coding";
13	ensembl	start_codon	70775933	70775935	0	-	0	gene_id "ENSRNOG00000003946"; gene_version "10"; transcript_id "ENSRNOT00000098741"; transcript_version "2"; exon_number "1"; gene_name "Tor1aip1"; gene_source "ensembl"; gene_biotype "protein_coding"; transcript_name "Tor1aip1-203"; transcript_source "ensembl"; transcript_biotype "protein_coding";
13	ensembl	five_prime_utr	70775936	70776123	0	-	.	gene_id "ENSRNOG00000003946"; gene_version "10"; transcript_id "ENSRNOT00000005296"; transcript_version "6"; gene_name "Tor1aip1"; gene_source "ensembl"; gene_biotype "protein_coding"; transcript_name "Tor1aip1-202"; transcript_source "ensembl"; transcript_biotype "protein_coding";
13	ensembl	five_prime_utr	70775936	70776123	0	-	.	gene_id "ENSRNOG00000003946"; gene_version "10"; transcript_id "ENSRNOT00000005280"; transcript_version "8"; gene_name "Tor1aip1"; gene_source "ensembl"; gene_biotype "protein_coding"; transcript_name "Tor1aip1-201"; transcript_source "ensembl"; transcript_biotype "protein_coding"; tag "Ensembl_canonical";
13	ensembl	five_prime_utr	70775936	70776123	0	-	.	gene_id "ENSRNOG00000003946"; gene_version "10"; transcript_id "ENSRNOT00000107683"; transcript_version "2"; gene_name "Tor1aip1"; gene_source "ensembl"; gene_biotype "protein_coding"; transcript_name "Tor1aip1-204"; transcript_source "ensembl"; transcript_biotype "protein_coding";
13	ensembl	five_prime_utr	70775936	70776123	0	-	.	gene_id "ENSRNOG00000003946"; gene_version "10"; transcript_id "ENSRNOT00000098741"; transcript_version "2"; gene_name "Tor1aip1"; gene_source "ensembl"; gene_biotype "protein_coding"; transcript_name "Tor1aip1-203"; transcript_source "ensembl"; transcript_biotype "protein_coding";
13	ensembl	three_prime_utr	70813134	70816099	0	-	.	gene_id "ENSRNOG00000024825"; gene_version "7"; transcript_id "ENSRNOT00000036392"; transcript_version "7"; gene_name "Fam163a"; gene_source "ensembl"; gene_biotype "protein_coding"; transcript_name "Fam163a-201"; transcript_source "ensembl"; transcript_biotype "protein_coding"; tag "Ensembl_canonical";
13	ensembl	exon	70813134	70816513	0	-	.	gene_id "ENSRNOG00000024825"; gene_version "7"; transcript_id "ENSRNOT00000036392"; transcript_version "7"; exon_number "5"; gene_name "Fam163a"; gene_source "ensembl"; gene_biotype "protein_coding"; transcript_name "Fam163a-201"; transcript_source "ensembl"; transcript_biotype "protein_coding"; exon_id "ENSRNOE00000266446"; exon_version "3"; tag "Ensembl_canonical";
13	ENSEMBL114_rn	exon	70813134	70816513	49.0585509166365	-	.	gene_id "ENSRNOG00000024825"; transcript_id "ENSRNOG00000024825_tx_1"; exon_id "13_70813134_70816513_-"; exonnum "5"; txlen "3963";
13	ENSEMBL114_rn	exon	70813134	70816513	0.050855395632133	-	.	gene_id "ENSRNOG00000024825"; transcript_id "ENSRNOG00000024825_tx_2"; exon_id "13_70813134_70816513_-"; exonnum "6"; txlen "4327";
13	ENSEMBL114_rn	exon	70813134	70816513	0.0455371843241975	-	.	gene_id "ENSRNOG00000024825"; transcript_id "ENSRNOG00000024825_tx_3"; exon_id "13_70813134_70816513_-"; exonnum "6"; txlen "4306";
13	ensembl	gene	70813134	70891316	0	-	.	gene_id "ENSRNOG00000024825"; gene_version "7"; gene_name "Fam163a"; gene_source "ensembl"; gene_biotype "protein_coding";
13	ensembl	transcript	70813134	70891316	0	-	.	gene_id "ENSRNOG00000024825"; gene_version "7"; transcript_id "ENSRNOT00000036392"; transcript_version "7"; gene_name "Fam163a"; gene_source "ensembl"; gene_biotype "protein_coding"; transcript_name "Fam163a-201"; transcript_source "ensembl"; transcript_biotype "protein_coding"; tag "Ensembl_canonical";
13	ensembl	stop_codon	70816100	70816102	0	-	0	gene_id "ENSRNOG00000024825"; gene_version "7"; transcript_id "ENSRNOT00000036392"; transcript_version "7"; exon_number "5"; gene_name "Fam163a"; gene_source "ensembl"; gene_biotype "protein_coding"; transcript_name "Fam163a-201"; transcript_source "ensembl"; transcript_biotype "protein_coding"; tag "Ensembl_canonical";
13	ensembl	CDS	70816103	70816513	0	-	0	gene_id "ENSRNOG00000024825"; gene_version "7"; transcript_id "ENSRNOT00000036392"; transcript_version "7"; exon_number "5"; gene_name "Fam163a"; gene_source "ensembl"; gene_biotype "protein_coding"; transcript_name "Fam163a-201"; transcript_source "ensembl"; transcript_biotype "protein_coding"; protein_id "ENSRNOP00000037775"; protein_version "3"; tag "Ensembl_canonical";
13	ensembl	CDS	70817474	70817566	0	-	0	gene_id "ENSRNOG00000024825"; gene_version "7"; transcript_id "ENSRNOT00000036392"; transcript_version "7"; exon_number "4"; gene_name "Fam163a"; gene_source "ensembl"; gene_biotype "protein_coding"; transcript_name "Fam163a-201"; transcript_source "ensembl"; transcript_biotype "protein_coding"; protein_id "ENSRNOP00000037775"; protein_version "3"; tag "Ensembl_canonical";
13	ensembl	exon	70817474	70817693	0	-	.	gene_id "ENSRNOG00000024825"; gene_version "7"; transcript_id "ENSRNOT00000036392"; transcript_version "7"; exon_number "4"; gene_name "Fam163a"; gene_source "ensembl"; gene_biotype "protein_coding"; transcript_name "Fam163a-201"; transcript_source "ensembl"; transcript_biotype "protein_coding"; exon_id "ENSRNOE00000326226"; exon_version "2"; tag "Ensembl_canonical";
13	sraer114_mid	exon	70817474	70817748	49.0585509166365	-	.	gene_id "ENSRNOG00000024825"; transcript_id "ENSRNOG00000024825_tx_1"; exon_id "13_70817474_70817748_-"; exonnum "4"; txlen "3963";
13	sraer114_mid	exon	70817474	70817748	0.050855395632133	-	.	gene_id "ENSRNOG00000024825"; transcript_id "ENSRNOG00000024825_tx_2"; exon_id "13_70817474_70817748_-"; exonnum "5"; txlen "4327";
13	sraer114_mid	exon	70817474	70817748	0.0455371843241975	-	.	gene_id "ENSRNOG00000024825"; transcript_id "ENSRNOG00000024825_tx_3"; exon_id "13_70817474_70817748_-"; exonnum "5"; txlen "4306";
13	ensembl	start_codon	70817564	70817566	0	-	0	gene_id "ENSRNOG00000024825"; gene_version "7"; transcript_id "ENSRNOT00000036392"; transcript_version "7"; exon_number "4"; gene_name "Fam163a"; gene_source "ensembl"; gene_biotype "protein_coding"; transcript_name "Fam163a-201"; transcript_source "ensembl"; transcript_biotype "protein_coding"; tag "Ensembl_canonical";
13	ensembl	five_prime_utr	70817567	70817693	0	-	.	gene_id "ENSRNOG00000024825"; gene_version "7"; transcript_id "ENSRNOT00000036392"; transcript_version "7"; gene_name "Fam163a"; gene_source "ensembl"; gene_biotype "protein_coding"; transcript_name "Fam163a-201"; transcript_source "ensembl"; transcript_biotype "protein_coding"; tag "Ensembl_canonical";
13	ensembl	exon	70819011	70819032	0	-	.	gene_id "ENSRNOG00000024825"; gene_version "7"; transcript_id "ENSRNOT00000036392"; transcript_version "7"; exon_number "3"; gene_name "Fam163a"; gene_source "ensembl"; gene_biotype "protein_coding"; transcript_name "Fam163a-201"; transcript_source "ensembl"; transcript_biotype "protein_coding"; exon_id "ENSRNOE00000438523"; exon_version "1"; tag "Ensembl_canonical";
13	ensembl	five_prime_utr	70819011	70819032	0	-	.	gene_id "ENSRNOG00000024825"; gene_version "7"; transcript_id "ENSRNOT00000036392"; transcript_version "7"; gene_name "Fam163a"; gene_source "ensembl"; gene_biotype "protein_coding"; transcript_name "Fam163a-201"; transcript_source "ensembl"; transcript_biotype "protein_coding"; tag "Ensembl_canonical";
13	ENSEMBL114_rn	exon	70819011	70819032	49.0585509166365	-	.	gene_id "ENSRNOG00000024825"; transcript_id "ENSRNOG00000024825_tx_1"; exon_id "13_70819011_70819032_-"; exonnum "3"; txlen "3963";
13	ENSEMBL114_rn	exon	70819011	70819032	0.050855395632133	-	.	gene_id "ENSRNOG00000024825"; transcript_id "ENSRNOG00000024825_tx_2"; exon_id "13_70819011_70819032_-"; exonnum "4"; txlen "4327";
13	ENSEMBL114_rn	exon	70819011	70819032	0.0455371843241975	-	.	gene_id "ENSRNOG00000024825"; transcript_id "ENSRNOG00000024825_tx_3"; exon_id "13_70819011_70819032_-"; exonnum "4"; txlen "4306";
13	ensembl	exon	70823979	70824075	0	-	.	gene_id "ENSRNOG00000024825"; gene_version "7"; transcript_id "ENSRNOT00000036392"; transcript_version "7"; exon_number "2"; gene_name "Fam163a"; gene_source "ensembl"; gene_biotype "protein_coding"; transcript_name "Fam163a-201"; transcript_source "ensembl"; transcript_biotype "protein_coding"; exon_id "ENSRNOE00000450115"; exon_version "3"; tag "Ensembl_canonical";
13	ensembl	five_prime_utr	70823979	70824075	0	-	.	gene_id "ENSRNOG00000024825"; gene_version "7"; transcript_id "ENSRNOT00000036392"; transcript_version "7"; gene_name "Fam163a"; gene_source "ensembl"; gene_biotype "protein_coding"; transcript_name "Fam163a-201"; transcript_source "ensembl"; transcript_biotype "protein_coding"; tag "Ensembl_canonical";
13	ENSEMBL114_rn	exon	70823979	70824075	49.0585509166365	-	.	gene_id "ENSRNOG00000024825"; transcript_id "ENSRNOG00000024825_tx_1"; exon_id "13_70823979_70824075_-"; exonnum "2"; txlen "3963";
13	ENSEMBL114_rn	exon	70823979	70824075	0.050855395632133	-	.	gene_id "ENSRNOG00000024825"; transcript_id "ENSRNOG00000024825_tx_2"; exon_id "13_70823979_70824075_-"; exonnum "3"; txlen "4327";
13	ENSEMBL114_rn	exon	70823979	70824075	0.0455371843241975	-	.	gene_id "ENSRNOG00000024825"; transcript_id "ENSRNOG00000024825_tx_3"; exon_id "13_70823979_70824075_-"; exonnum "3"; txlen "4306";
13	sraer114_mid	exon	70844810	70844909	0.0455371843241975	-	.	gene_id "ENSRNOG00000024825"; transcript_id "ENSRNOG00000024825_tx_3"; exon_id "13_70844810_70844909_-"; exonnum "2"; txlen "4306";
13	sraer114_mid	exon	70844810	70844930	0.050855395632133	-	.	gene_id "ENSRNOG00000024825"; transcript_id "ENSRNOG00000024825_tx_2"; exon_id "13_70844810_70844930_-"; exonnum "2"; txlen "4327";
13	sraer114_ss	exon	70845326	70845757	0.050855395632133	-	.	gene_id "ENSRNOG00000024825"; transcript_id "ENSRNOG00000024825_tx_2"; exon_id "13_70845326_70845757_-"; exonnum "1"; txlen "4327";
13	sraer114_ss	exon	70845326	70845757	0.0455371843241975	-	.	gene_id "ENSRNOG00000024825"; transcript_id "ENSRNOG00000024825_tx_3"; exon_id "13_70845326_70845757_-"; exonnum "1"; txlen "4306";
13	ensembl	exon	70891128	70891316	0	-	.	gene_id "ENSRNOG00000024825"; gene_version "7"; transcript_id "ENSRNOT00000036392"; transcript_version "7"; exon_number "1"; gene_name "Fam163a"; gene_source "ensembl"; gene_biotype "protein_coding"; transcript_name "Fam163a-201"; transcript_source "ensembl"; transcript_biotype "protein_coding"; exon_id "ENSRNOE00000529214"; exon_version "2"; tag "Ensembl_canonical";
13	ensembl	five_prime_utr	70891128	70891316	0	-	.	gene_id "ENSRNOG00000024825"; gene_version "7"; transcript_id "ENSRNOT00000036392"; transcript_version "7"; gene_name "Fam163a"; gene_source "ensembl"; gene_biotype "protein_coding"; transcript_name "Fam163a-201"; transcript_source "ensembl"; transcript_biotype "protein_coding"; tag "Ensembl_canonical";
13	ENSEMBL114_rn	exon	70891128	70891316	49.0585509166365	-	.	gene_id "ENSRNOG00000024825"; transcript_id "ENSRNOG00000024825_tx_1"; exon_id "13_70891128_70891316_-"; exonnum "1"; txlen "3963";
13	ensembl	gene	70940209	70941529	0	-	.	gene_id "ENSRNOG00000058710"; gene_version "3"; gene_name "AABR07021465.2"; gene_source "ensembl"; gene_biotype "lncRNA";
13	ensembl	transcript	70940209	70941529	0	-	.	gene_id "ENSRNOG00000058710"; gene_version "3"; transcript_id "ENSRNOT00000083523"; transcript_version "3"; gene_name "AABR07021465.2"; gene_source "ensembl"; gene_biotype "lncRNA"; transcript_name "AABR07021465.2-201"; transcript_source "ensembl"; transcript_biotype "lncRNA"; tag "Ensembl_canonical";
13	ensembl	exon	70940209	70941529	0	-	.	gene_id "ENSRNOG00000058710"; gene_version "3"; transcript_id "ENSRNOT00000083523"; transcript_version "3"; exon_number "1"; gene_name "AABR07021465.2"; gene_source "ensembl"; gene_biotype "lncRNA"; transcript_name "AABR07021465.2-201"; transcript_source "ensembl"; transcript_biotype "lncRNA"; exon_id "ENSRNOE00000644632"; exon_version "2"; tag "Ensembl_canonical";
13	ensembl	three_prime_utr	70943690	70944690	0	-	.	gene_id "ENSRNOG00000004018"; gene_version "9"; transcript_id "ENSRNOT00000005353"; transcript_version "9"; gene_name "Tdrd5"; gene_source "ensembl"; gene_biotype "protein_coding"; transcript_name "Tdrd5-201"; transcript_source "ensembl"; transcript_biotype "protein_coding"; tag "Ensembl_canonical";
13	ensembl	exon	70943690	70944971	0	-	.	gene_id "ENSRNOG00000004018"; gene_version "9"; transcript_id "ENSRNOT00000005353"; transcript_version "9"; exon_number "17"; gene_name "Tdrd5"; gene_source "ensembl"; gene_biotype "protein_coding"; transcript_name "Tdrd5-201"; transcript_source "ensembl"; transcript_biotype "protein_coding"; exon_id "ENSRNOE00000539466"; exon_version "3"; tag "Ensembl_canonical";
13	ENSEMBL114_rn	exon	70943690	70944971	31.7480176338633	-	.	gene_id "ENSRNOG00000004018"; transcript_id "ENSRNOG00000004018_tx_1"; exon_id "13_70943690_70944971_-"; exonnum "18"; txlen "4255";
13	ENSEMBL114_rn	exon	70943690	70944971	22.574955856048	-	.	gene_id "ENSRNOG00000004018"; transcript_id "ENSRNOG00000004018_tx_2"; exon_id "13_70943690_70944971_-"; exonnum "18"; txlen "4486";
13	ENSEMBL114_rn	exon	70943690	70944971	2.22672737665795	-	.	gene_id "ENSRNOG00000004018"; transcript_id "ENSRNOG00000004018_tx_3"; exon_id "13_70943690_70944971_-"; exonnum "18"; txlen "3987";
13	ensembl	gene	70943690	70991580	0	-	.	gene_id "ENSRNOG00000004018"; gene_version "9"; gene_name "Tdrd5"; gene_source "ensembl"; gene_biotype "protein_coding";
13	ensembl	transcript	70943690	70991580	0	-	.	gene_id "ENSRNOG00000004018"; gene_version "9"; transcript_id "ENSRNOT00000005353"; transcript_version "9"; gene_name "Tdrd5"; gene_source "ensembl"; gene_biotype "protein_coding"; transcript_name "Tdrd5-201"; transcript_source "ensembl"; transcript_biotype "protein_coding"; tag "Ensembl_canonical";
13	ensembl	three_prime_utr	70944450	70944724	0	-	.	gene_id "ENSRNOG00000004018"; gene_version "9"; transcript_id "ENSRNOT00000090848"; transcript_version "3"; gene_name "Tdrd5"; gene_source "ensembl"; gene_biotype "protein_coding"; transcript_name "Tdrd5-202"; transcript_source "ensembl"; transcript_biotype "protein_coding";
13	ensembl	exon	70944450	70944852	0	-	.	gene_id "ENSRNOG00000004018"; gene_version "9"; transcript_id "ENSRNOT00000090848"; transcript_version "3"; exon_number "17"; gene_name "Tdrd5"; gene_source "ensembl"; gene_biotype "protein_coding"; transcript_name "Tdrd5-202"; transcript_source "ensembl"; transcript_biotype "protein_coding"; exon_id "ENSRNOE00000646739"; exon_version "1";
13	ensembl	transcript	70944450	70991580	0	-	.	gene_id "ENSRNOG00000004018"; gene_version "9"; transcript_id "ENSRNOT00000090848"; transcript_version "3"; gene_name "Tdrd5"; gene_source "ensembl"; gene_biotype "protein_coding"; transcript_name "Tdrd5-202"; transcript_source "ensembl"; transcript_biotype "protein_coding";
13	ensembl	stop_codon	70944691	70944693	0	-	0	gene_id "ENSRNOG00000004018"; gene_version "9"; transcript_id "ENSRNOT00000005353"; transcript_version "9"; exon_number "17"; gene_name "Tdrd5"; gene_source "ensembl"; gene_biotype "protein_coding"; transcript_name "Tdrd5-201"; transcript_source "ensembl"; transcript_biotype "protein_coding"; tag "Ensembl_canonical";
13	ensembl	CDS	70944694	70944971	0	-	2	gene_id "ENSRNOG00000004018"; gene_version "9"; transcript_id "ENSRNOT00000005353"; transcript_version "9"; exon_number "17"; gene_name "Tdrd5"; gene_source "ensembl"; gene_biotype "protein_coding"; transcript_name "Tdrd5-201"; transcript_source "ensembl"; transcript_biotype "protein_coding"; protein_id "ENSRNOP00000005353"; protein_version "6"; tag "Ensembl_canonical";
13	ensembl	stop_codon	70944725	70944727	0	-	0	gene_id "ENSRNOG00000004018"; gene_version "9"; transcript_id "ENSRNOT00000090848"; transcript_version "3"; exon_number "17"; gene_name "Tdrd5"; gene_source "ensembl"; gene_biotype "protein_coding"; transcript_name "Tdrd5-202"; transcript_source "ensembl"; transcript_biotype "protein_coding";
13	ensembl	CDS	70944728	70944852	0	-	2	gene_id "ENSRNOG00000004018"; gene_version "9"; transcript_id "ENSRNOT00000090848"; transcript_version "3"; exon_number "17"; gene_name "Tdrd5"; gene_source "ensembl"; gene_biotype "protein_coding"; transcript_name "Tdrd5-202"; transcript_source "ensembl"; transcript_biotype "protein_coding"; protein_id "ENSRNOP00000075564"; protein_version "2";
13	ensembl	exon	70948214	70948424	0	-	.	gene_id "ENSRNOG00000004018"; gene_version "9"; transcript_id "ENSRNOT00000090848"; transcript_version "3"; exon_number "16"; gene_name "Tdrd5"; gene_source "ensembl"; gene_biotype "protein_coding"; transcript_name "Tdrd5-202"; transcript_source "ensembl"; transcript_biotype "protein_coding"; exon_id "ENSRNOE00000264600"; exon_version "3";
13	ensembl	CDS	70948214	70948424	0	-	0	gene_id "ENSRNOG00000004018"; gene_version "9"; transcript_id "ENSRNOT00000090848"; transcript_version "3"; exon_number "16"; gene_name "Tdrd5"; gene_source "ensembl"; gene_biotype "protein_coding"; transcript_name "Tdrd5-202"; transcript_source "ensembl"; transcript_biotype "protein_coding"; protein_id "ENSRNOP00000075564"; protein_version "2";
13	ensembl	exon	70948214	70948424	0	-	.	gene_id "ENSRNOG00000004018"; gene_version "9"; transcript_id "ENSRNOT00000005353"; transcript_version "9"; exon_number "16"; gene_name "Tdrd5"; gene_source "ensembl"; gene_biotype "protein_coding"; transcript_name "Tdrd5-201"; transcript_source "ensembl"; transcript_biotype "protein_coding"; exon_id "ENSRNOE00000264600"; exon_version "3"; tag "Ensembl_canonical";
13	ensembl	CDS	70948214	70948424	0	-	0	gene_id "ENSRNOG00000004018"; gene_version "9"; transcript_id "ENSRNOT00000005353"; transcript_version "9"; exon_number "16"; gene_name "Tdrd5"; gene_source "ensembl"; gene_biotype "protein_coding"; transcript_name "Tdrd5-201"; transcript_source "ensembl"; transcript_biotype "protein_coding"; protein_id "ENSRNOP00000005353"; protein_version "6"; tag "Ensembl_canonical";
13	ENSEMBL114_rn	exon	70948214	70948424	31.7480176338633	-	.	gene_id "ENSRNOG00000004018"; transcript_id "ENSRNOG00000004018_tx_1"; exon_id "13_70948214_70948424_-"; exonnum "17"; txlen "4255";
13	ENSEMBL114_rn	exon	70948214	70948424	22.574955856048	-	.	gene_id "ENSRNOG00000004018"; transcript_id "ENSRNOG00000004018_tx_2"; exon_id "13_70948214_70948424_-"; exonnum "17"; txlen "4486";
13	ENSEMBL114_rn	exon	70948214	70948424	2.22672737665795	-	.	gene_id "ENSRNOG00000004018"; transcript_id "ENSRNOG00000004018_tx_3"; exon_id "13_70948214_70948424_-"; exonnum "17"; txlen "3987";
13	ensembl	exon	70951502	70951645	0	-	.	gene_id "ENSRNOG00000004018"; gene_version "9"; transcript_id "ENSRNOT00000090848"; transcript_version "3"; exon_number "15"; gene_name "Tdrd5"; gene_source "ensembl"; gene_biotype "protein_coding"; transcript_name "Tdrd5-202"; transcript_source "ensembl"; transcript_biotype "protein_coding"; exon_id "ENSRNOE00000037887"; exon_version "2";
13	ensembl	CDS	70951502	70951645	0	-	0	gene_id "ENSRNOG00000004018"; gene_version "9"; transcript_id "ENSRNOT00000090848"; transcript_version "3"; exon_number "15"; gene_name "Tdrd5"; gene_source "ensembl"; gene_biotype "protein_coding"; transcript_name "Tdrd5-202"; transcript_source "ensembl"; transcript_biotype "protein_coding"; protein_id "ENSRNOP00000075564"; protein_version "2";
13	ensembl	exon	70951502	70951645	0	-	.	gene_id "ENSRNOG00000004018"; gene_version "9"; transcript_id "ENSRNOT00000005353"; transcript_version "9"; exon_number "15"; gene_name "Tdrd5"; gene_source "ensembl"; gene_biotype "protein_coding"; transcript_name "Tdrd5-201"; transcript_source "ensembl"; transcript_biotype "protein_coding"; exon_id "ENSRNOE00000037887"; exon_version "2"; tag "Ensembl_canonical";
13	ensembl	CDS	70951502	70951645	0	-	0	gene_id "ENSRNOG00000004018"; gene_version "9"; transcript_id "ENSRNOT00000005353"; transcript_version "9"; exon_number "15"; gene_name "Tdrd5"; gene_source "ensembl"; gene_biotype "protein_coding"; transcript_name "Tdrd5-201"; transcript_source "ensembl"; transcript_biotype "protein_coding"; protein_id "ENSRNOP00000005353"; protein_version "6"; tag "Ensembl_canonical";
13	ENSEMBL114_rn	exon	70951502	70951645	31.7480176338633	-	.	gene_id "ENSRNOG00000004018"; transcript_id "ENSRNOG00000004018_tx_1"; exon_id "13_70951502_70951645_-"; exonnum "16"; txlen "4255";
13	ENSEMBL114_rn	exon	70951502	70951645	22.574955856048	-	.	gene_id "ENSRNOG00000004018"; transcript_id "ENSRNOG00000004018_tx_2"; exon_id "13_70951502_70951645_-"; exonnum "16"; txlen "4486";
13	ENSEMBL114_rn	exon	70951502	70951645	2.22672737665795	-	.	gene_id "ENSRNOG00000004018"; transcript_id "ENSRNOG00000004018_tx_3"; exon_id "13_70951502_70951645_-"; exonnum "16"; txlen "3987";
13	ensembl	exon	70952135	70952317	0	-	.	gene_id "ENSRNOG00000004018"; gene_version "9"; transcript_id "ENSRNOT00000090848"; transcript_version "3"; exon_number "14"; gene_name "Tdrd5"; gene_source "ensembl"; gene_biotype "protein_coding"; transcript_name "Tdrd5-202"; transcript_source "ensembl"; transcript_biotype "protein_coding"; exon_id "ENSRNOE00000037872"; exon_version "2";
13	ensembl	CDS	70952135	70952317	0	-	0	gene_id "ENSRNOG00000004018"; gene_version "9"; transcript_id "ENSRNOT00000090848"; transcript_version "3"; exon_number "14"; gene_name "Tdrd5"; gene_source "ensembl"; gene_biotype "protein_coding"; transcript_name "Tdrd5-202"; transcript_source "ensembl"; transcript_biotype "protein_coding"; protein_id "ENSRNOP00000075564"; protein_version "2";
13	ensembl	exon	70952135	70952317	0	-	.	gene_id "ENSRNOG00000004018"; gene_version "9"; transcript_id "ENSRNOT00000005353"; transcript_version "9"; exon_number "14"; gene_name "Tdrd5"; gene_source "ensembl"; gene_biotype "protein_coding"; transcript_name "Tdrd5-201"; transcript_source "ensembl"; transcript_biotype "protein_coding"; exon_id "ENSRNOE00000037872"; exon_version "2"; tag "Ensembl_canonical";
13	ensembl	CDS	70952135	70952317	0	-	0	gene_id "ENSRNOG00000004018"; gene_version "9"; transcript_id "ENSRNOT00000005353"; transcript_version "9"; exon_number "14"; gene_name "Tdrd5"; gene_source "ensembl"; gene_biotype "protein_coding"; transcript_name "Tdrd5-201"; transcript_source "ensembl"; transcript_biotype "protein_coding"; protein_id "ENSRNOP00000005353"; protein_version "6"; tag "Ensembl_canonical";
13	ENSEMBL114_rn	exon	70952135	70952317	31.7480176338633	-	.	gene_id "ENSRNOG00000004018"; transcript_id "ENSRNOG00000004018_tx_1"; exon_id "13_70952135_70952317_-"; exonnum "15"; txlen "4255";
13	ENSEMBL114_rn	exon	70952135	70952317	22.574955856048	-	.	gene_id "ENSRNOG00000004018"; transcript_id "ENSRNOG00000004018_tx_2"; exon_id "13_70952135_70952317_-"; exonnum "15"; txlen "4486";
13	ENSEMBL114_rn	exon	70952135	70952317	2.22672737665795	-	.	gene_id "ENSRNOG00000004018"; transcript_id "ENSRNOG00000004018_tx_3"; exon_id "13_70952135_70952317_-"; exonnum "15"; txlen "3987";
13	ensembl	exon	70960885	70961043	0	-	.	gene_id "ENSRNOG00000004018"; gene_version "9"; transcript_id "ENSRNOT00000090848"; transcript_version "3"; exon_number "13"; gene_name "Tdrd5"; gene_source "ensembl"; gene_biotype "protein_coding"; transcript_name "Tdrd5-202"; transcript_source "ensembl"; transcript_biotype "protein_coding"; exon_id "ENSRNOE00000264615"; exon_version "1";
13	ensembl	CDS	70960885	70961043	0	-	0	gene_id "ENSRNOG00000004018"; gene_version "9"; transcript_id "ENSRNOT00000090848"; transcript_version "3"; exon_number "13"; gene_name "Tdrd5"; gene_source "ensembl"; gene_biotype "protein_coding"; transcript_name "Tdrd5-202"; transcript_source "ensembl"; transcript_biotype "protein_coding"; protein_id "ENSRNOP00000075564"; protein_version "2";
13	ensembl	exon	70960885	70961043	0	-	.	gene_id "ENSRNOG00000004018"; gene_version "9"; transcript_id "ENSRNOT00000005353"; transcript_version "9"; exon_number "13"; gene_name "Tdrd5"; gene_source "ensembl"; gene_biotype "protein_coding"; transcript_name "Tdrd5-201"; transcript_source "ensembl"; transcript_biotype "protein_coding"; exon_id "ENSRNOE00000264615"; exon_version "1"; tag "Ensembl_canonical";
13	ensembl	CDS	70960885	70961043	0	-	0	gene_id "ENSRNOG00000004018"; gene_version "9"; transcript_id "ENSRNOT00000005353"; transcript_version "9"; exon_number "13"; gene_name "Tdrd5"; gene_source "ensembl"; gene_biotype "protein_coding"; transcript_name "Tdrd5-201"; transcript_source "ensembl"; transcript_biotype "protein_coding"; protein_id "ENSRNOP00000005353"; protein_version "6"; tag "Ensembl_canonical";
13	ENSEMBL114_rn	exon	70960885	70961043	31.7480176338633	-	.	gene_id "ENSRNOG00000004018"; transcript_id "ENSRNOG00000004018_tx_1"; exon_id "13_70960885_70961043_-"; exonnum "14"; txlen "4255";
13	ENSEMBL114_rn	exon	70960885	70961043	22.574955856048	-	.	gene_id "ENSRNOG00000004018"; transcript_id "ENSRNOG00000004018_tx_2"; exon_id "13_70960885_70961043_-"; exonnum "14"; txlen "4486";
13	ENSEMBL114_rn	exon	70960885	70961043	2.22672737665795	-	.	gene_id "ENSRNOG00000004018"; transcript_id "ENSRNOG00000004018_tx_3"; exon_id "13_70960885_70961043_-"; exonnum "14"; txlen "3987";
13	ensembl	exon	70963806	70963943	0	-	.	gene_id "ENSRNOG00000004018"; gene_version "9"; transcript_id "ENSRNOT00000090848"; transcript_version "3"; exon_number "12"; gene_name "Tdrd5"; gene_source "ensembl"; gene_biotype "protein_coding"; transcript_name "Tdrd5-202"; transcript_source "ensembl"; transcript_biotype "protein_coding"; exon_id "ENSRNOE00000264617"; exon_version "1";
13	ensembl	CDS	70963806	70963943	0	-	0	gene_id "ENSRNOG00000004018"; gene_version "9"; transcript_id "ENSRNOT00000090848"; transcript_version "3"; exon_number "12"; gene_name "Tdrd5"; gene_source "ensembl"; gene_biotype "protein_coding"; transcript_name "Tdrd5-202"; transcript_source "ensembl"; transcript_biotype "protein_coding"; protein_id "ENSRNOP00000075564"; protein_version "2";
13	ensembl	exon	70963806	70963943	0	-	.	gene_id "ENSRNOG00000004018"; gene_version "9"; transcript_id "ENSRNOT00000005353"; transcript_version "9"; exon_number "12"; gene_name "Tdrd5"; gene_source "ensembl"; gene_biotype "protein_coding"; transcript_name "Tdrd5-201"; transcript_source "ensembl"; transcript_biotype "protein_coding"; exon_id "ENSRNOE00000264617"; exon_version "1"; tag "Ensembl_canonical";
13	ensembl	CDS	70963806	70963943	0	-	0	gene_id "ENSRNOG00000004018"; gene_version "9"; transcript_id "ENSRNOT00000005353"; transcript_version "9"; exon_number "12"; gene_name "Tdrd5"; gene_source "ensembl"; gene_biotype "protein_coding"; transcript_name "Tdrd5-201"; transcript_source "ensembl"; transcript_biotype "protein_coding"; protein_id "ENSRNOP00000005353"; protein_version "6"; tag "Ensembl_canonical";
13	ENSEMBL114_rn	exon	70963806	70963943	31.7480176338633	-	.	gene_id "ENSRNOG00000004018"; transcript_id "ENSRNOG00000004018_tx_1"; exon_id "13_70963806_70963943_-"; exonnum "13"; txlen "4255";
13	ENSEMBL114_rn	exon	70963806	70963943	22.574955856048	-	.	gene_id "ENSRNOG00000004018"; transcript_id "ENSRNOG00000004018_tx_2"; exon_id "13_70963806_70963943_-"; exonnum "13"; txlen "4486";
13	ENSEMBL114_rn	exon	70963806	70963943	2.22672737665795	-	.	gene_id "ENSRNOG00000004018"; transcript_id "ENSRNOG00000004018_tx_3"; exon_id "13_70963806_70963943_-"; exonnum "13"; txlen "3987";
13	ensembl	exon	70964459	70964640	0	-	.	gene_id "ENSRNOG00000004018"; gene_version "9"; transcript_id "ENSRNOT00000090848"; transcript_version "3"; exon_number "11"; gene_name "Tdrd5"; gene_source "ensembl"; gene_biotype "protein_coding"; transcript_name "Tdrd5-202"; transcript_source "ensembl"; transcript_biotype "protein_coding"; exon_id "ENSRNOE00000618937"; exon_version "1";
13	ensembl	CDS	70964459	70964640	0	-	2	gene_id "ENSRNOG00000004018"; gene_version "9"; transcript_id "ENSRNOT00000090848"; transcript_version "3"; exon_number "11"; gene_name "Tdrd5"; gene_source "ensembl"; gene_biotype "protein_coding"; transcript_name "Tdrd5-202"; transcript_source "ensembl"; transcript_biotype "protein_coding"; protein_id "ENSRNOP00000075564"; protein_version "2";
13	ensembl	exon	70964459	70964659	0	-	.	gene_id "ENSRNOG00000004018"; gene_version "9"; transcript_id "ENSRNOT00000005353"; transcript_version "9"; exon_number "11"; gene_name "Tdrd5"; gene_source "ensembl"; gene_biotype "protein_coding"; transcript_name "Tdrd5-201"; transcript_source "ensembl"; transcript_biotype "protein_coding"; exon_id "ENSRNOE00000264624"; exon_version "1"; tag "Ensembl_canonical";
13	ensembl	CDS	70964459	70964659	0	-	0	gene_id "ENSRNOG00000004018"; gene_version "9"; transcript_id "ENSRNOT00000005353"; transcript_version "9"; exon_number "11"; gene_name "Tdrd5"; gene_source "ensembl"; gene_biotype "protein_coding"; transcript_name "Tdrd5-201"; transcript_source "ensembl"; transcript_biotype "protein_coding"; protein_id "ENSRNOP00000005353"; protein_version "6"; tag "Ensembl_canonical";
13	ENSEMBL114_rn	exon	70964459	70964659	31.7480176338633	-	.	gene_id "ENSRNOG00000004018"; transcript_id "ENSRNOG00000004018_tx_1"; exon_id "13_70964459_70964659_-"; exonnum "12"; txlen "4255";
13	ENSEMBL114_rn	exon	70964459	70964659	22.574955856048	-	.	gene_id "ENSRNOG00000004018"; transcript_id "ENSRNOG00000004018_tx_2"; exon_id "13_70964459_70964659_-"; exonnum "12"; txlen "4486";
13	ENSEMBL114_rn	exon	70964459	70964659	2.22672737665795	-	.	gene_id "ENSRNOG00000004018"; transcript_id "ENSRNOG00000004018_tx_3"; exon_id "13_70964459_70964659_-"; exonnum "12"; txlen "3987";
13	ensembl	exon	70964713	70964734	0	-	.	gene_id "ENSRNOG00000004018"; gene_version "9"; transcript_id "ENSRNOT00000090848"; transcript_version "3"; exon_number "10"; gene_name "Tdrd5"; gene_source "ensembl"; gene_biotype "protein_coding"; transcript_name "Tdrd5-202"; transcript_source "ensembl"; transcript_biotype "protein_coding"; exon_id "ENSRNOE00000618472"; exon_version "1";
13	ensembl	CDS	70964713	70964734	0	-	0	gene_id "ENSRNOG00000004018"; gene_version "9"; transcript_id "ENSRNOT00000090848"; transcript_version "3"; exon_number "10"; gene_name "Tdrd5"; gene_source "ensembl"; gene_biotype "protein_coding"; transcript_name "Tdrd5-202"; transcript_source "ensembl"; transcript_biotype "protein_coding"; protein_id "ENSRNOP00000075564"; protein_version "2";
13	ensembl	exon	70971540	70971606	0	-	.	gene_id "ENSRNOG00000004018"; gene_version "9"; transcript_id "ENSRNOT00000005353"; transcript_version "9"; exon_number "10"; gene_name "Tdrd5"; gene_source "ensembl"; gene_biotype "protein_coding"; transcript_name "Tdrd5-201"; transcript_source "ensembl"; transcript_biotype "protein_coding"; exon_id "ENSRNOE00000264630"; exon_version "1"; tag "Ensembl_canonical";
13	ensembl	CDS	70971540	70971606	0	-	1	gene_id "ENSRNOG00000004018"; gene_version "9"; transcript_id "ENSRNOT00000005353"; transcript_version "9"; exon_number "10"; gene_name "Tdrd5"; gene_source "ensembl"; gene_biotype "protein_coding"; transcript_name "Tdrd5-201"; transcript_source "ensembl"; transcript_biotype "protein_coding"; protein_id "ENSRNOP00000005353"; protein_version "6"; tag "Ensembl_canonical";
13	ENSEMBL114_rn	exon	70971540	70971606	31.7480176338633	-	.	gene_id "ENSRNOG00000004018"; transcript_id "ENSRNOG00000004018_tx_1"; exon_id "13_70971540_70971606_-"; exonnum "11"; txlen "4255";
13	ENSEMBL114_rn	exon	70971540	70971606	22.574955856048	-	.	gene_id "ENSRNOG00000004018"; transcript_id "ENSRNOG00000004018_tx_2"; exon_id "13_70971540_70971606_-"; exonnum "11"; txlen "4486";
13	ENSEMBL114_rn	exon	70971540	70971606	2.22672737665795	-	.	gene_id "ENSRNOG00000004018"; transcript_id "ENSRNOG00000004018_tx_3"; exon_id "13_70971540_70971606_-"; exonnum "11"; txlen "3987";
13	ensembl	exon	70972281	70972493	0	-	.	gene_id "ENSRNOG00000004018"; gene_version "9"; transcript_id "ENSRNOT00000005353"; transcript_version "9"; exon_number "9"; gene_name "Tdrd5"; gene_source "ensembl"; gene_biotype "protein_coding"; transcript_name "Tdrd5-201"; transcript_source "ensembl"; transcript_biotype "protein_coding"; exon_id "ENSRNOE00000037829"; exon_version "1"; tag "Ensembl_canonical";
13	ensembl	CDS	70972281	70972493	0	-	1	gene_id "ENSRNOG00000004018"; gene_version "9"; transcript_id "ENSRNOT00000005353"; transcript_version "9"; exon_number "9"; gene_name "Tdrd5"; gene_source "ensembl"; gene_biotype "protein_coding"; transcript_name "Tdrd5-201"; transcript_source "ensembl"; transcript_biotype "protein_coding"; protein_id "ENSRNOP00000005353"; protein_version "6"; tag "Ensembl_canonical";
13	ENSEMBL114_rn	exon	70972281	70972493	31.7480176338633	-	.	gene_id "ENSRNOG00000004018"; transcript_id "ENSRNOG00000004018_tx_1"; exon_id "13_70972281_70972493_-"; exonnum "10"; txlen "4255";
13	ENSEMBL114_rn	exon	70972281	70972493	22.574955856048	-	.	gene_id "ENSRNOG00000004018"; transcript_id "ENSRNOG00000004018_tx_2"; exon_id "13_70972281_70972493_-"; exonnum "10"; txlen "4486";
13	ENSEMBL114_rn	exon	70972281	70972493	2.22672737665795	-	.	gene_id "ENSRNOG00000004018"; transcript_id "ENSRNOG00000004018_tx_3"; exon_id "13_70972281_70972493_-"; exonnum "10"; txlen "3987";
13	ensembl	exon	70972310	70972493	0	-	.	gene_id "ENSRNOG00000004018"; gene_version "9"; transcript_id "ENSRNOT00000090848"; transcript_version "3"; exon_number "9"; gene_name "Tdrd5"; gene_source "ensembl"; gene_biotype "protein_coding"; transcript_name "Tdrd5-202"; transcript_source "ensembl"; transcript_biotype "protein_coding"; exon_id "ENSRNOE00000640006"; exon_version "1";
13	ensembl	CDS	70972310	70972493	0	-	1	gene_id "ENSRNOG00000004018"; gene_version "9"; transcript_id "ENSRNOT00000090848"; transcript_version "3"; exon_number "9"; gene_name "Tdrd5"; gene_source "ensembl"; gene_biotype "protein_coding"; transcript_name "Tdrd5-202"; transcript_source "ensembl"; transcript_biotype "protein_coding"; protein_id "ENSRNOP00000075564"; protein_version "2";
13	ensembl	exon	70976843	70977063	0	-	.	gene_id "ENSRNOG00000004018"; gene_version "9"; transcript_id "ENSRNOT00000090848"; transcript_version "3"; exon_number "8"; gene_name "Tdrd5"; gene_source "ensembl"; gene_biotype "protein_coding"; transcript_name "Tdrd5-202"; transcript_source "ensembl"; transcript_biotype "protein_coding"; exon_id "ENSRNOE00000037816"; exon_version "1";
13	ensembl	CDS	70976843	70977063	0	-	0	gene_id "ENSRNOG00000004018"; gene_version "9"; transcript_id "ENSRNOT00000090848"; transcript_version "3"; exon_number "8"; gene_name "Tdrd5"; gene_source "ensembl"; gene_biotype "protein_coding"; transcript_name "Tdrd5-202"; transcript_source "ensembl"; transcript_biotype "protein_coding"; protein_id "ENSRNOP00000075564"; protein_version "2";
13	ensembl	exon	70976843	70977063	0	-	.	gene_id "ENSRNOG00000004018"; gene_version "9"; transcript_id "ENSRNOT00000005353"; transcript_version "9"; exon_number "8"; gene_name "Tdrd5"; gene_source "ensembl"; gene_biotype "protein_coding"; transcript_name "Tdrd5-201"; transcript_source "ensembl"; transcript_biotype "protein_coding"; exon_id "ENSRNOE00000037816"; exon_version "1"; tag "Ensembl_canonical";
13	ensembl	CDS	70976843	70977063	0	-	0	gene_id "ENSRNOG00000004018"; gene_version "9"; transcript_id "ENSRNOT00000005353"; transcript_version "9"; exon_number "8"; gene_name "Tdrd5"; gene_source "ensembl"; gene_biotype "protein_coding"; transcript_name "Tdrd5-201"; transcript_source "ensembl"; transcript_biotype "protein_coding"; protein_id "ENSRNOP00000005353"; protein_version "6"; tag "Ensembl_canonical";
13	ENSEMBL114_rn	exon	70976843	70977063	31.7480176338633	-	.	gene_id "ENSRNOG00000004018"; transcript_id "ENSRNOG00000004018_tx_1"; exon_id "13_70976843_70977063_-"; exonnum "9"; txlen "4255";
13	ENSEMBL114_rn	exon	70976843	70977063	22.574955856048	-	.	gene_id "ENSRNOG00000004018"; transcript_id "ENSRNOG00000004018_tx_2"; exon_id "13_70976843_70977063_-"; exonnum "9"; txlen "4486";
13	ENSEMBL114_rn	exon	70976843	70977063	2.22672737665795	-	.	gene_id "ENSRNOG00000004018"; transcript_id "ENSRNOG00000004018_tx_3"; exon_id "13_70976843_70977063_-"; exonnum "9"; txlen "3987";
13	ensembl	exon	70977936	70978144	0	-	.	gene_id "ENSRNOG00000004018"; gene_version "9"; transcript_id "ENSRNOT00000090848"; transcript_version "3"; exon_number "7"; gene_name "Tdrd5"; gene_source "ensembl"; gene_biotype "protein_coding"; transcript_name "Tdrd5-202"; transcript_source "ensembl"; transcript_biotype "protein_coding"; exon_id "ENSRNOE00000037800"; exon_version "5";
13	ensembl	CDS	70977936	70978144	0	-	2	gene_id "ENSRNOG00000004018"; gene_version "9"; transcript_id "ENSRNOT00000090848"; transcript_version "3"; exon_number "7"; gene_name "Tdrd5"; gene_source "ensembl"; gene_biotype "protein_coding"; transcript_name "Tdrd5-202"; transcript_source "ensembl"; transcript_biotype "protein_coding"; protein_id "ENSRNOP00000075564"; protein_version "2";
13	ensembl	exon	70977936	70978144	0	-	.	gene_id "ENSRNOG00000004018"; gene_version "9"; transcript_id "ENSRNOT00000005353"; transcript_version "9"; exon_number "7"; gene_name "Tdrd5"; gene_source "ensembl"; gene_biotype "protein_coding"; transcript_name "Tdrd5-201"; transcript_source "ensembl"; transcript_biotype "protein_coding"; exon_id "ENSRNOE00000037800"; exon_version "5"; tag "Ensembl_canonical";
13	ensembl	CDS	70977936	70978144	0	-	2	gene_id "ENSRNOG00000004018"; gene_version "9"; transcript_id "ENSRNOT00000005353"; transcript_version "9"; exon_number "7"; gene_name "Tdrd5"; gene_source "ensembl"; gene_biotype "protein_coding"; transcript_name "Tdrd5-201"; transcript_source "ensembl"; transcript_biotype "protein_coding"; protein_id "ENSRNOP00000005353"; protein_version "6"; tag "Ensembl_canonical";
13	ENSEMBL114_rn	exon	70977936	70978144	31.7480176338633	-	.	gene_id "ENSRNOG00000004018"; transcript_id "ENSRNOG00000004018_tx_1"; exon_id "13_70977936_70978144_-"; exonnum "8"; txlen "4255";
13	ENSEMBL114_rn	exon	70977936	70978144	22.574955856048	-	.	gene_id "ENSRNOG00000004018"; transcript_id "ENSRNOG00000004018_tx_2"; exon_id "13_70977936_70978144_-"; exonnum "8"; txlen "4486";
13	ENSEMBL114_rn	exon	70977936	70978144	2.22672737665795	-	.	gene_id "ENSRNOG00000004018"; transcript_id "ENSRNOG00000004018_tx_3"; exon_id "13_70977936_70978144_-"; exonnum "8"; txlen "3987";
13	ensembl	exon	70980749	70980902	0	-	.	gene_id "ENSRNOG00000004018"; gene_version "9"; transcript_id "ENSRNOT00000090848"; transcript_version "3"; exon_number "6"; gene_name "Tdrd5"; gene_source "ensembl"; gene_biotype "protein_coding"; transcript_name "Tdrd5-202"; transcript_source "ensembl"; transcript_biotype "protein_coding"; exon_id "ENSRNOE00000442759"; exon_version "1";
13	ensembl	CDS	70980749	70980902	0	-	0	gene_id "ENSRNOG00000004018"; gene_version "9"; transcript_id "ENSRNOT00000090848"; transcript_version "3"; exon_number "6"; gene_name "Tdrd5"; gene_source "ensembl"; gene_biotype "protein_coding"; transcript_name "Tdrd5-202"; transcript_source "ensembl"; transcript_biotype "protein_coding"; protein_id "ENSRNOP00000075564"; protein_version "2";
13	ensembl	exon	70980749	70980902	0	-	.	gene_id "ENSRNOG00000004018"; gene_version "9"; transcript_id "ENSRNOT00000005353"; transcript_version "9"; exon_number "6"; gene_name "Tdrd5"; gene_source "ensembl"; gene_biotype "protein_coding"; transcript_name "Tdrd5-201"; transcript_source "ensembl"; transcript_biotype "protein_coding"; exon_id "ENSRNOE00000442759"; exon_version "1"; tag "Ensembl_canonical";
13	ensembl	CDS	70980749	70980902	0	-	0	gene_id "ENSRNOG00000004018"; gene_version "9"; transcript_id "ENSRNOT00000005353"; transcript_version "9"; exon_number "6"; gene_name "Tdrd5"; gene_source "ensembl"; gene_biotype "protein_coding"; transcript_name "Tdrd5-201"; transcript_source "ensembl"; transcript_biotype "protein_coding"; protein_id "ENSRNOP00000005353"; protein_version "6"; tag "Ensembl_canonical";
13	ENSEMBL114_rn	exon	70980749	70980902	31.7480176338633	-	.	gene_id "ENSRNOG00000004018"; transcript_id "ENSRNOG00000004018_tx_1"; exon_id "13_70980749_70980902_-"; exonnum "7"; txlen "4255";
13	ENSEMBL114_rn	exon	70980749	70980902	22.574955856048	-	.	gene_id "ENSRNOG00000004018"; transcript_id "ENSRNOG00000004018_tx_2"; exon_id "13_70980749_70980902_-"; exonnum "7"; txlen "4486";
13	ENSEMBL114_rn	exon	70980749	70980902	2.22672737665795	-	.	gene_id "ENSRNOG00000004018"; transcript_id "ENSRNOG00000004018_tx_3"; exon_id "13_70980749_70980902_-"; exonnum "7"; txlen "3987";
13	ensembl	exon	70984946	70985002	0	-	.	gene_id "ENSRNOG00000004018"; gene_version "9"; transcript_id "ENSRNOT00000090848"; transcript_version "3"; exon_number "5"; gene_name "Tdrd5"; gene_source "ensembl"; gene_biotype "protein_coding"; transcript_name "Tdrd5-202"; transcript_source "ensembl"; transcript_biotype "protein_coding"; exon_id "ENSRNOE00000447614"; exon_version "1";
13	ensembl	CDS	70984946	70985002	0	-	0	gene_id "ENSRNOG00000004018"; gene_version "9"; transcript_id "ENSRNOT00000090848"; transcript_version "3"; exon_number "5"; gene_name "Tdrd5"; gene_source "ensembl"; gene_biotype "protein_coding"; transcript_name "Tdrd5-202"; transcript_source "ensembl"; transcript_biotype "protein_coding"; protein_id "ENSRNOP00000075564"; protein_version "2";
13	ensembl	exon	70984946	70985002	0	-	.	gene_id "ENSRNOG00000004018"; gene_version "9"; transcript_id "ENSRNOT00000005353"; transcript_version "9"; exon_number "5"; gene_name "Tdrd5"; gene_source "ensembl"; gene_biotype "protein_coding"; transcript_name "Tdrd5-201"; transcript_source "ensembl"; transcript_biotype "protein_coding"; exon_id "ENSRNOE00000447614"; exon_version "1"; tag "Ensembl_canonical";
13	ensembl	CDS	70984946	70985002	0	-	0	gene_id "ENSRNOG00000004018"; gene_version "9"; transcript_id "ENSRNOT00000005353"; transcript_version "9"; exon_number "5"; gene_name "Tdrd5"; gene_source "ensembl"; gene_biotype "protein_coding"; transcript_name "Tdrd5-201"; transcript_source "ensembl"; transcript_biotype "protein_coding"; protein_id "ENSRNOP00000005353"; protein_version "6"; tag "Ensembl_canonical";
13	ENSEMBL114_rn	exon	70984946	70985002	31.7480176338633	-	.	gene_id "ENSRNOG00000004018"; transcript_id "ENSRNOG00000004018_tx_1"; exon_id "13_70984946_70985002_-"; exonnum "6"; txlen "4255";
13	ENSEMBL114_rn	exon	70984946	70985002	22.574955856048	-	.	gene_id "ENSRNOG00000004018"; transcript_id "ENSRNOG00000004018_tx_2"; exon_id "13_70984946_70985002_-"; exonnum "6"; txlen "4486";
13	ENSEMBL114_rn	exon	70984946	70985002	2.22672737665795	-	.	gene_id "ENSRNOG00000004018"; transcript_id "ENSRNOG00000004018_tx_3"; exon_id "13_70984946_70985002_-"; exonnum "6"; txlen "3987";
13	ensembl	exon	70986053	70986136	0	-	.	gene_id "ENSRNOG00000004018"; gene_version "9"; transcript_id "ENSRNOT00000090848"; transcript_version "3"; exon_number "4"; gene_name "Tdrd5"; gene_source "ensembl"; gene_biotype "protein_coding"; transcript_name "Tdrd5-202"; transcript_source "ensembl"; transcript_biotype "protein_coding"; exon_id "ENSRNOE00000431590"; exon_version "1";
13	ensembl	CDS	70986053	70986136	0	-	0	gene_id "ENSRNOG00000004018"; gene_version "9"; transcript_id "ENSRNOT00000090848"; transcript_version "3"; exon_number "4"; gene_name "Tdrd5"; gene_source "ensembl"; gene_biotype "protein_coding"; transcript_name "Tdrd5-202"; transcript_source "ensembl"; transcript_biotype "protein_coding"; protein_id "ENSRNOP00000075564"; protein_version "2";
13	ensembl	exon	70986053	70986136	0	-	.	gene_id "ENSRNOG00000004018"; gene_version "9"; transcript_id "ENSRNOT00000005353"; transcript_version "9"; exon_number "4"; gene_name "Tdrd5"; gene_source "ensembl"; gene_biotype "protein_coding"; transcript_name "Tdrd5-201"; transcript_source "ensembl"; transcript_biotype "protein_coding"; exon_id "ENSRNOE00000431590"; exon_version "1"; tag "Ensembl_canonical";
13	ensembl	CDS	70986053	70986136	0	-	0	gene_id "ENSRNOG00000004018"; gene_version "9"; transcript_id "ENSRNOT00000005353"; transcript_version "9"; exon_number "4"; gene_name "Tdrd5"; gene_source "ensembl"; gene_biotype "protein_coding"; transcript_name "Tdrd5-201"; transcript_source "ensembl"; transcript_biotype "protein_coding"; protein_id "ENSRNOP00000005353"; protein_version "6"; tag "Ensembl_canonical";
13	ENSEMBL114_rn	exon	70986053	70986136	31.7480176338633	-	.	gene_id "ENSRNOG00000004018"; transcript_id "ENSRNOG00000004018_tx_1"; exon_id "13_70986053_70986136_-"; exonnum "5"; txlen "4255";
13	ENSEMBL114_rn	exon	70986053	70986136	22.574955856048	-	.	gene_id "ENSRNOG00000004018"; transcript_id "ENSRNOG00000004018_tx_2"; exon_id "13_70986053_70986136_-"; exonnum "5"; txlen "4486";
13	ENSEMBL114_rn	exon	70986053	70986136	2.22672737665795	-	.	gene_id "ENSRNOG00000004018"; transcript_id "ENSRNOG00000004018_tx_3"; exon_id "13_70986053_70986136_-"; exonnum "5"; txlen "3987";
13	ensembl	exon	70988344	70988537	0	-	.	gene_id "ENSRNOG00000004018"; gene_version "9"; transcript_id "ENSRNOT00000090848"; transcript_version "3"; exon_number "3"; gene_name "Tdrd5"; gene_source "ensembl"; gene_biotype "protein_coding"; transcript_name "Tdrd5-202"; transcript_source "ensembl"; transcript_biotype "protein_coding"; exon_id "ENSRNOE00000436948"; exon_version "1";
13	ensembl	CDS	70988344	70988537	0	-	2	gene_id "ENSRNOG00000004018"; gene_version "9"; transcript_id "ENSRNOT00000090848"; transcript_version "3"; exon_number "3"; gene_name "Tdrd5"; gene_source "ensembl"; gene_biotype "protein_coding"; transcript_name "Tdrd5-202"; transcript_source "ensembl"; transcript_biotype "protein_coding"; protein_id "ENSRNOP00000075564"; protein_version "2";
13	ensembl	exon	70988344	70988537	0	-	.	gene_id "ENSRNOG00000004018"; gene_version "9"; transcript_id "ENSRNOT00000005353"; transcript_version "9"; exon_number "3"; gene_name "Tdrd5"; gene_source "ensembl"; gene_biotype "protein_coding"; transcript_name "Tdrd5-201"; transcript_source "ensembl"; transcript_biotype "protein_coding"; exon_id "ENSRNOE00000436948"; exon_version "1"; tag "Ensembl_canonical";
13	ensembl	CDS	70988344	70988537	0	-	2	gene_id "ENSRNOG00000004018"; gene_version "9"; transcript_id "ENSRNOT00000005353"; transcript_version "9"; exon_number "3"; gene_name "Tdrd5"; gene_source "ensembl"; gene_biotype "protein_coding"; transcript_name "Tdrd5-201"; transcript_source "ensembl"; transcript_biotype "protein_coding"; protein_id "ENSRNOP00000005353"; protein_version "6"; tag "Ensembl_canonical";
13	ENSEMBL114_rn	exon	70988344	70988537	31.7480176338633	-	.	gene_id "ENSRNOG00000004018"; transcript_id "ENSRNOG00000004018_tx_1"; exon_id "13_70988344_70988537_-"; exonnum "4"; txlen "4255";
13	ENSEMBL114_rn	exon	70988344	70988537	22.574955856048	-	.	gene_id "ENSRNOG00000004018"; transcript_id "ENSRNOG00000004018_tx_2"; exon_id "13_70988344_70988537_-"; exonnum "4"; txlen "4486";
13	ENSEMBL114_rn	exon	70988344	70988537	2.22672737665795	-	.	gene_id "ENSRNOG00000004018"; transcript_id "ENSRNOG00000004018_tx_3"; exon_id "13_70988344_70988537_-"; exonnum "4"; txlen "3987";
13	ensembl	exon	70990464	70990856	0	-	.	gene_id "ENSRNOG00000004018"; gene_version "9"; transcript_id "ENSRNOT00000090848"; transcript_version "3"; exon_number "2"; gene_name "Tdrd5"; gene_source "ensembl"; gene_biotype "protein_coding"; transcript_name "Tdrd5-202"; transcript_source "ensembl"; transcript_biotype "protein_coding"; exon_id "ENSRNOE00000449621"; exon_version "1";
13	ensembl	CDS	70990464	70990856	0	-	2	gene_id "ENSRNOG00000004018"; gene_version "9"; transcript_id "ENSRNOT00000090848"; transcript_version "3"; exon_number "2"; gene_name "Tdrd5"; gene_source "ensembl"; gene_biotype "protein_coding"; transcript_name "Tdrd5-202"; transcript_source "ensembl"; transcript_biotype "protein_coding"; protein_id "ENSRNOP00000075564"; protein_version "2";
13	ensembl	exon	70990464	70990856	0	-	.	gene_id "ENSRNOG00000004018"; gene_version "9"; transcript_id "ENSRNOT00000005353"; transcript_version "9"; exon_number "2"; gene_name "Tdrd5"; gene_source "ensembl"; gene_biotype "protein_coding"; transcript_name "Tdrd5-201"; transcript_source "ensembl"; transcript_biotype "protein_coding"; exon_id "ENSRNOE00000449621"; exon_version "1"; tag "Ensembl_canonical";
13	ensembl	CDS	70990464	70990856	0	-	2	gene_id "ENSRNOG00000004018"; gene_version "9"; transcript_id "ENSRNOT00000005353"; transcript_version "9"; exon_number "2"; gene_name "Tdrd5"; gene_source "ensembl"; gene_biotype "protein_coding"; transcript_name "Tdrd5-201"; transcript_source "ensembl"; transcript_biotype "protein_coding"; protein_id "ENSRNOP00000005353"; protein_version "6"; tag "Ensembl_canonical";
13	ENSEMBL114_rn	exon	70990464	70990856	22.574955856048	-	.	gene_id "ENSRNOG00000004018"; transcript_id "ENSRNOG00000004018_tx_2"; exon_id "13_70990464_70990856_-"; exonnum "3"; txlen "4486";
```
