## Supplementary material for "Significantly Improved Mouse and Rat Genome Annotation Using Sequence Read Archive RNA-seq Data": rat_SRA_ENSEMBL114.gtf: rat_SRA_ENSEMBL114.gtf (part 294 of 1073)

```
13	sraer114_mid	exon	70990695	70990856	31.7480176338633	-	.	gene_id "ENSRNOG00000004018"; transcript_id "ENSRNOG00000004018_tx_1"; exon_id "13_70990695_70990856_-"; exonnum "3"; txlen "4255";
13	sraer114_mid	exon	70990695	70990856	2.22672737665795	-	.	gene_id "ENSRNOG00000004018"; transcript_id "ENSRNOG00000004018_tx_3"; exon_id "13_70990695_70990856_-"; exonnum "3"; txlen "3987";
13	ensembl	CDS	70991347	70991578	0	-	0	gene_id "ENSRNOG00000004018"; gene_version "9"; transcript_id "ENSRNOT00000090848"; transcript_version "3"; exon_number "1"; gene_name "Tdrd5"; gene_source "ensembl"; gene_biotype "protein_coding"; transcript_name "Tdrd5-202"; transcript_source "ensembl"; transcript_biotype "protein_coding"; protein_id "ENSRNOP00000075564"; protein_version "2";
13	ensembl	CDS	70991347	70991578	0	-	0	gene_id "ENSRNOG00000004018"; gene_version "9"; transcript_id "ENSRNOT00000005353"; transcript_version "9"; exon_number "1"; gene_name "Tdrd5"; gene_source "ensembl"; gene_biotype "protein_coding"; transcript_name "Tdrd5-201"; transcript_source "ensembl"; transcript_biotype "protein_coding"; protein_id "ENSRNOP00000005353"; protein_version "6"; tag "Ensembl_canonical";
13	ensembl	exon	70991347	70991580	0	-	.	gene_id "ENSRNOG00000004018"; gene_version "9"; transcript_id "ENSRNOT00000090848"; transcript_version "3"; exon_number "1"; gene_name "Tdrd5"; gene_source "ensembl"; gene_biotype "protein_coding"; transcript_name "Tdrd5-202"; transcript_source "ensembl"; transcript_biotype "protein_coding"; exon_id "ENSRNOE00000458108"; exon_version "1";
13	ensembl	exon	70991347	70991580	0	-	.	gene_id "ENSRNOG00000004018"; gene_version "9"; transcript_id "ENSRNOT00000005353"; transcript_version "9"; exon_number "1"; gene_name "Tdrd5"; gene_source "ensembl"; gene_biotype "protein_coding"; transcript_name "Tdrd5-201"; transcript_source "ensembl"; transcript_biotype "protein_coding"; exon_id "ENSRNOE00000458108"; exon_version "1"; tag "Ensembl_canonical";
13	sraer114_mid	exon	70991347	70991582	31.7480176338633	-	.	gene_id "ENSRNOG00000004018"; transcript_id "ENSRNOG00000004018_tx_1"; exon_id "13_70991347_70991582_-"; exonnum "2"; txlen "4255";
13	sraer114_mid	exon	70991347	70991582	22.574955856048	-	.	gene_id "ENSRNOG00000004018"; transcript_id "ENSRNOG00000004018_tx_2"; exon_id "13_70991347_70991582_-"; exonnum "2"; txlen "4486";
13	sraer114_mid	exon	70991347	70991582	2.22672737665795	-	.	gene_id "ENSRNOG00000004018"; transcript_id "ENSRNOG00000004018_tx_3"; exon_id "13_70991347_70991582_-"; exonnum "2"; txlen "3987";
13	ensembl	start_codon	70991576	70991578	0	-	0	gene_id "ENSRNOG00000004018"; gene_version "9"; transcript_id "ENSRNOT00000090848"; transcript_version "3"; exon_number "1"; gene_name "Tdrd5"; gene_source "ensembl"; gene_biotype "protein_coding"; transcript_name "Tdrd5-202"; transcript_source "ensembl"; transcript_biotype "protein_coding";
13	ensembl	start_codon	70991576	70991578	0	-	0	gene_id "ENSRNOG00000004018"; gene_version "9"; transcript_id "ENSRNOT00000005353"; transcript_version "9"; exon_number "1"; gene_name "Tdrd5"; gene_source "ensembl"; gene_biotype "protein_coding"; transcript_name "Tdrd5-201"; transcript_source "ensembl"; transcript_biotype "protein_coding"; tag "Ensembl_canonical";
13	ensembl	five_prime_utr	70991579	70991580	0	-	.	gene_id "ENSRNOG00000004018"; gene_version "9"; transcript_id "ENSRNOT00000090848"; transcript_version "3"; gene_name "Tdrd5"; gene_source "ensembl"; gene_biotype "protein_coding"; transcript_name "Tdrd5-202"; transcript_source "ensembl"; transcript_biotype "protein_coding";
13	ensembl	five_prime_utr	70991579	70991580	0	-	.	gene_id "ENSRNOG00000004018"; gene_version "9"; transcript_id "ENSRNOT00000005353"; transcript_version "9"; gene_name "Tdrd5"; gene_source "ensembl"; gene_biotype "protein_coding"; transcript_name "Tdrd5-201"; transcript_source "ensembl"; transcript_biotype "protein_coding"; tag "Ensembl_canonical";
13	sraer114_ss	exon	70992171	70992510	31.7480176338633	-	.	gene_id "ENSRNOG00000004018"; transcript_id "ENSRNOG00000004018_tx_1"; exon_id "13_70992171_70992510_-"; exonnum "1"; txlen "4255";
13	sraer114_ss	exon	70992171	70992510	22.574955856048	-	.	gene_id "ENSRNOG00000004018"; transcript_id "ENSRNOG00000004018_tx_2"; exon_id "13_70992171_70992510_-"; exonnum "1"; txlen "4486";
13	sraer114_ss	exon	70992441	70992512	2.22672737665795	-	.	gene_id "ENSRNOG00000004018"; transcript_id "ENSRNOG00000004018_tx_3"; exon_id "13_70992441_70992512_-"; exonnum "1"; txlen "3987";
13	ensembl	three_prime_utr	71021404	71022404	0	-	.	gene_id "ENSRNOG00000051405"; gene_version "3"; transcript_id "ENSRNOT00000119988"; transcript_version "2"; gene_name "Axdnd1"; gene_source "ensembl"; gene_biotype "protein_coding"; transcript_name "Axdnd1-202"; transcript_source "ensembl"; transcript_biotype "protein_coding";
13	ensembl	three_prime_utr	71021404	71022404	0	-	.	gene_id "ENSRNOG00000051405"; gene_version "3"; transcript_id "ENSRNOT00000090173"; transcript_version "3"; gene_name "Axdnd1"; gene_source "ensembl"; gene_biotype "protein_coding"; transcript_name "Axdnd1-201"; transcript_source "ensembl"; transcript_biotype "protein_coding"; tag "Ensembl_canonical";
13	ensembl	exon	71021404	71022472	0	-	.	gene_id "ENSRNOG00000051405"; gene_version "3"; transcript_id "ENSRNOT00000119988"; transcript_version "2"; exon_number "6"; gene_name "Axdnd1"; gene_source "ensembl"; gene_biotype "protein_coding"; transcript_name "Axdnd1-202"; transcript_source "ensembl"; transcript_biotype "protein_coding"; exon_id "ENSRNOE00000677497"; exon_version "1";
13	ensembl	exon	71021404	71022472	0	-	.	gene_id "ENSRNOG00000051405"; gene_version "3"; transcript_id "ENSRNOT00000090173"; transcript_version "3"; exon_number "27"; gene_name "Axdnd1"; gene_source "ensembl"; gene_biotype "protein_coding"; transcript_name "Axdnd1-201"; transcript_source "ensembl"; transcript_biotype "protein_coding"; exon_id "ENSRNOE00000677497"; exon_version "1"; tag "Ensembl_canonical";
13	ENSEMBL114_rn	exon	71021404	71022472	0.00133800325697122	-	.	gene_id "ENSRNOG00000051405"; transcript_id "ENSRNOG00000051405_tx_11"; exon_id "13_71021404_71022472_-"; exonnum "27"; txlen "4686";
13	ENSEMBL114_rn	exon	71021404	71022472	0.000663472405266177	-	.	gene_id "ENSRNOG00000051405"; transcript_id "ENSRNOG00000051405_tx_12"; exon_id "13_71021404_71022472_-"; exonnum "27"; txlen "4586";
13	ENSEMBL114_rn	exon	71021404	71022472	0.39111077436365	-	.	gene_id "ENSRNOG00000051405"; transcript_id "ENSRNOG00000051405_tx_3"; exon_id "13_71021404_71022472_-"; exonnum "26"; txlen "4609";
13	ENSEMBL114_rn	exon	71021404	71022472	0.367828573178598	-	.	gene_id "ENSRNOG00000051405"; transcript_id "ENSRNOG00000051405_tx_4"; exon_id "13_71021404_71022472_-"; exonnum "25"; txlen "4512";
13	ENSEMBL114_rn	exon	71021404	71022472	0.252957024904388	-	.	gene_id "ENSRNOG00000051405"; transcript_id "ENSRNOG00000051405_tx_5"; exon_id "13_71021404_71022472_-"; exonnum "25"; txlen "4526";
13	ENSEMBL114_rn	exon	71021404	71022472	0.237765796283391	-	.	gene_id "ENSRNOG00000051405"; transcript_id "ENSRNOG00000051405_tx_6"; exon_id "13_71021404_71022472_-"; exonnum "24"; txlen "4429";
13	ensembl	transcript	71021404	71037019	0	-	.	gene_id "ENSRNOG00000051405"; gene_version "3"; transcript_id "ENSRNOT00000119988"; transcript_version "2"; gene_name "Axdnd1"; gene_source "ensembl"; gene_biotype "protein_coding"; transcript_name "Axdnd1-202"; transcript_source "ensembl"; transcript_biotype "protein_coding";
13	ensembl	gene	71021404	71094233	0	-	.	gene_id "ENSRNOG00000051405"; gene_version "3"; gene_name "Axdnd1"; gene_source "ensembl"; gene_biotype "protein_coding";
13	ensembl	transcript	71021404	71094233	0	-	.	gene_id "ENSRNOG00000051405"; gene_version "3"; transcript_id "ENSRNOT00000090173"; transcript_version "3"; gene_name "Axdnd1"; gene_source "ensembl"; gene_biotype "protein_coding"; transcript_name "Axdnd1-201"; transcript_source "ensembl"; transcript_biotype "protein_coding"; tag "Ensembl_canonical";
13	ensembl	stop_codon	71022405	71022407	0	-	0	gene_id "ENSRNOG00000051405"; gene_version "3"; transcript_id "ENSRNOT00000119988"; transcript_version "2"; exon_number "6"; gene_name "Axdnd1"; gene_source "ensembl"; gene_biotype "protein_coding"; transcript_name "Axdnd1-202"; transcript_source "ensembl"; transcript_biotype "protein_coding";
13	ensembl	stop_codon	71022405	71022407	0	-	0	gene_id "ENSRNOG00000051405"; gene_version "3"; transcript_id "ENSRNOT00000090173"; transcript_version "3"; exon_number "27"; gene_name "Axdnd1"; gene_source "ensembl"; gene_biotype "protein_coding"; transcript_name "Axdnd1-201"; transcript_source "ensembl"; transcript_biotype "protein_coding"; tag "Ensembl_canonical";
13	ensembl	CDS	71022408	71022472	0	-	2	gene_id "ENSRNOG00000051405"; gene_version "3"; transcript_id "ENSRNOT00000119988"; transcript_version "2"; exon_number "6"; gene_name "Axdnd1"; gene_source "ensembl"; gene_biotype "protein_coding"; transcript_name "Axdnd1-202"; transcript_source "ensembl"; transcript_biotype "protein_coding"; protein_id "ENSRNOP00000094302"; protein_version "1";
13	ensembl	CDS	71022408	71022472	0	-	2	gene_id "ENSRNOG00000051405"; gene_version "3"; transcript_id "ENSRNOT00000090173"; transcript_version "3"; exon_number "27"; gene_name "Axdnd1"; gene_source "ensembl"; gene_biotype "protein_coding"; transcript_name "Axdnd1-201"; transcript_source "ensembl"; transcript_biotype "protein_coding"; protein_id "ENSRNOP00000071946"; protein_version "3"; tag "Ensembl_canonical";
13	ensembl	exon	71023823	71024064	0	-	.	gene_id "ENSRNOG00000051405"; gene_version "3"; transcript_id "ENSRNOT00000119988"; transcript_version "2"; exon_number "5"; gene_name "Axdnd1"; gene_source "ensembl"; gene_biotype "protein_coding"; transcript_name "Axdnd1-202"; transcript_source "ensembl"; transcript_biotype "protein_coding"; exon_id "ENSRNOE00000652701"; exon_version "1";
13	ensembl	CDS	71023823	71024064	0	-	1	gene_id "ENSRNOG00000051405"; gene_version "3"; transcript_id "ENSRNOT00000119988"; transcript_version "2"; exon_number "5"; gene_name "Axdnd1"; gene_source "ensembl"; gene_biotype "protein_coding"; transcript_name "Axdnd1-202"; transcript_source "ensembl"; transcript_biotype "protein_coding"; protein_id "ENSRNOP00000094302"; protein_version "1";
13	ensembl	exon	71023823	71024064	0	-	.	gene_id "ENSRNOG00000051405"; gene_version "3"; transcript_id "ENSRNOT00000090173"; transcript_version "3"; exon_number "26"; gene_name "Axdnd1"; gene_source "ensembl"; gene_biotype "protein_coding"; transcript_name "Axdnd1-201"; transcript_source "ensembl"; transcript_biotype "protein_coding"; exon_id "ENSRNOE00000652701"; exon_version "1"; tag "Ensembl_canonical";
13	ensembl	CDS	71023823	71024064	0	-	1	gene_id "ENSRNOG00000051405"; gene_version "3"; transcript_id "ENSRNOT00000090173"; transcript_version "3"; exon_number "26"; gene_name "Axdnd1"; gene_source "ensembl"; gene_biotype "protein_coding"; transcript_name "Axdnd1-201"; transcript_source "ensembl"; transcript_biotype "protein_coding"; protein_id "ENSRNOP00000071946"; protein_version "3"; tag "Ensembl_canonical";
13	ENSEMBL114_rn	exon	71023823	71024064	0.00133800325697122	-	.	gene_id "ENSRNOG00000051405"; transcript_id "ENSRNOG00000051405_tx_11"; exon_id "13_71023823_71024064_-"; exonnum "26"; txlen "4686";
13	ENSEMBL114_rn	exon	71023823	71024064	0.000663472405266177	-	.	gene_id "ENSRNOG00000051405"; transcript_id "ENSRNOG00000051405_tx_12"; exon_id "13_71023823_71024064_-"; exonnum "26"; txlen "4586";
13	ENSEMBL114_rn	exon	71023823	71024064	0.39111077436365	-	.	gene_id "ENSRNOG00000051405"; transcript_id "ENSRNOG00000051405_tx_3"; exon_id "13_71023823_71024064_-"; exonnum "25"; txlen "4609";
13	ENSEMBL114_rn	exon	71023823	71024064	0.367828573178598	-	.	gene_id "ENSRNOG00000051405"; transcript_id "ENSRNOG00000051405_tx_4"; exon_id "13_71023823_71024064_-"; exonnum "24"; txlen "4512";
13	ENSEMBL114_rn	exon	71023823	71024064	0.252957024904388	-	.	gene_id "ENSRNOG00000051405"; transcript_id "ENSRNOG00000051405_tx_5"; exon_id "13_71023823_71024064_-"; exonnum "24"; txlen "4526";
13	ENSEMBL114_rn	exon	71023823	71024064	0.237765796283391	-	.	gene_id "ENSRNOG00000051405"; transcript_id "ENSRNOG00000051405_tx_6"; exon_id "13_71023823_71024064_-"; exonnum "23"; txlen "4429";
13	ensembl	exon	71025219	71025301	0	-	.	gene_id "ENSRNOG00000051405"; gene_version "3"; transcript_id "ENSRNOT00000119988"; transcript_version "2"; exon_number "4"; gene_name "Axdnd1"; gene_source "ensembl"; gene_biotype "protein_coding"; transcript_name "Axdnd1-202"; transcript_source "ensembl"; transcript_biotype "protein_coding"; exon_id "ENSRNOE00000607839"; exon_version "1";
13	ensembl	CDS	71025219	71025301	0	-	0	gene_id "ENSRNOG00000051405"; gene_version "3"; transcript_id "ENSRNOT00000119988"; transcript_version "2"; exon_number "4"; gene_name "Axdnd1"; gene_source "ensembl"; gene_biotype "protein_coding"; transcript_name "Axdnd1-202"; transcript_source "ensembl"; transcript_biotype "protein_coding"; protein_id "ENSRNOP00000094302"; protein_version "1";
13	ensembl	exon	71025219	71025301	0	-	.	gene_id "ENSRNOG00000051405"; gene_version "3"; transcript_id "ENSRNOT00000090173"; transcript_version "3"; exon_number "25"; gene_name "Axdnd1"; gene_source "ensembl"; gene_biotype "protein_coding"; transcript_name "Axdnd1-201"; transcript_source "ensembl"; transcript_biotype "protein_coding"; exon_id "ENSRNOE00000607839"; exon_version "1"; tag "Ensembl_canonical";
13	ensembl	CDS	71025219	71025301	0	-	0	gene_id "ENSRNOG00000051405"; gene_version "3"; transcript_id "ENSRNOT00000090173"; transcript_version "3"; exon_number "25"; gene_name "Axdnd1"; gene_source "ensembl"; gene_biotype "protein_coding"; transcript_name "Axdnd1-201"; transcript_source "ensembl"; transcript_biotype "protein_coding"; protein_id "ENSRNOP00000071946"; protein_version "3"; tag "Ensembl_canonical";
13	ENSEMBL114_rn	exon	71025219	71025301	0.00133800325697122	-	.	gene_id "ENSRNOG00000051405"; transcript_id "ENSRNOG00000051405_tx_11"; exon_id "13_71025219_71025301_-"; exonnum "25"; txlen "4686";
13	ENSEMBL114_rn	exon	71025219	71025301	0.000663472405266177	-	.	gene_id "ENSRNOG00000051405"; transcript_id "ENSRNOG00000051405_tx_12"; exon_id "13_71025219_71025301_-"; exonnum "25"; txlen "4586";
13	ENSEMBL114_rn	exon	71025219	71025301	0.39111077436365	-	.	gene_id "ENSRNOG00000051405"; transcript_id "ENSRNOG00000051405_tx_3"; exon_id "13_71025219_71025301_-"; exonnum "24"; txlen "4609";
13	ENSEMBL114_rn	exon	71025219	71025301	0.367828573178598	-	.	gene_id "ENSRNOG00000051405"; transcript_id "ENSRNOG00000051405_tx_4"; exon_id "13_71025219_71025301_-"; exonnum "23"; txlen "4512";
13	ensembl	exon	71028227	71028328	0	-	.	gene_id "ENSRNOG00000051405"; gene_version "3"; transcript_id "ENSRNOT00000119988"; transcript_version "2"; exon_number "3"; gene_name "Axdnd1"; gene_source "ensembl"; gene_biotype "protein_coding"; transcript_name "Axdnd1-202"; transcript_source "ensembl"; transcript_biotype "protein_coding"; exon_id "ENSRNOE00000614332"; exon_version "1";
13	ensembl	CDS	71028227	71028328	0	-	0	gene_id "ENSRNOG00000051405"; gene_version "3"; transcript_id "ENSRNOT00000119988"; transcript_version "2"; exon_number "3"; gene_name "Axdnd1"; gene_source "ensembl"; gene_biotype "protein_coding"; transcript_name "Axdnd1-202"; transcript_source "ensembl"; transcript_biotype "protein_coding"; protein_id "ENSRNOP00000094302"; protein_version "1";
13	ensembl	exon	71028227	71028328	0	-	.	gene_id "ENSRNOG00000051405"; gene_version "3"; transcript_id "ENSRNOT00000090173"; transcript_version "3"; exon_number "24"; gene_name "Axdnd1"; gene_source "ensembl"; gene_biotype "protein_coding"; transcript_name "Axdnd1-201"; transcript_source "ensembl"; transcript_biotype "protein_coding"; exon_id "ENSRNOE00000614332"; exon_version "1"; tag "Ensembl_canonical";
13	ensembl	CDS	71028227	71028328	0	-	0	gene_id "ENSRNOG00000051405"; gene_version "3"; transcript_id "ENSRNOT00000090173"; transcript_version "3"; exon_number "24"; gene_name "Axdnd1"; gene_source "ensembl"; gene_biotype "protein_coding"; transcript_name "Axdnd1-201"; transcript_source "ensembl"; transcript_biotype "protein_coding"; protein_id "ENSRNOP00000071946"; protein_version "3"; tag "Ensembl_canonical";
13	ENSEMBL114_rn	exon	71028227	71028328	0.00133800325697122	-	.	gene_id "ENSRNOG00000051405"; transcript_id "ENSRNOG00000051405_tx_11"; exon_id "13_71028227_71028328_-"; exonnum "24"; txlen "4686";
13	ENSEMBL114_rn	exon	71028227	71028328	0.000663472405266177	-	.	gene_id "ENSRNOG00000051405"; transcript_id "ENSRNOG00000051405_tx_12"; exon_id "13_71028227_71028328_-"; exonnum "24"; txlen "4586";
13	ENSEMBL114_rn	exon	71028227	71028328	0.39111077436365	-	.	gene_id "ENSRNOG00000051405"; transcript_id "ENSRNOG00000051405_tx_3"; exon_id "13_71028227_71028328_-"; exonnum "23"; txlen "4609";
13	ENSEMBL114_rn	exon	71028227	71028328	0.367828573178598	-	.	gene_id "ENSRNOG00000051405"; transcript_id "ENSRNOG00000051405_tx_4"; exon_id "13_71028227_71028328_-"; exonnum "22"; txlen "4512";
13	ENSEMBL114_rn	exon	71028227	71028328	0.252957024904388	-	.	gene_id "ENSRNOG00000051405"; transcript_id "ENSRNOG00000051405_tx_5"; exon_id "13_71028227_71028328_-"; exonnum "23"; txlen "4526";
13	ENSEMBL114_rn	exon	71028227	71028328	0.237765796283391	-	.	gene_id "ENSRNOG00000051405"; transcript_id "ENSRNOG00000051405_tx_6"; exon_id "13_71028227_71028328_-"; exonnum "22"; txlen "4429";
13	ensembl	exon	71031298	71031396	0	-	.	gene_id "ENSRNOG00000051405"; gene_version "3"; transcript_id "ENSRNOT00000090173"; transcript_version "3"; exon_number "23"; gene_name "Axdnd1"; gene_source "ensembl"; gene_biotype "protein_coding"; transcript_name "Axdnd1-201"; transcript_source "ensembl"; transcript_biotype "protein_coding"; exon_id "ENSRNOE00000733968"; exon_version "1"; tag "Ensembl_canonical";
13	ensembl	CDS	71031298	71031396	0	-	0	gene_id "ENSRNOG00000051405"; gene_version "3"; transcript_id "ENSRNOT00000090173"; transcript_version "3"; exon_number "23"; gene_name "Axdnd1"; gene_source "ensembl"; gene_biotype "protein_coding"; transcript_name "Axdnd1-201"; transcript_source "ensembl"; transcript_biotype "protein_coding"; protein_id "ENSRNOP00000071946"; protein_version "3"; tag "Ensembl_canonical";
13	ensembl	exon	71031298	71031588	0	-	.	gene_id "ENSRNOG00000051405"; gene_version "3"; transcript_id "ENSRNOT00000119988"; transcript_version "2"; exon_number "2"; gene_name "Axdnd1"; gene_source "ensembl"; gene_biotype "protein_coding"; transcript_name "Axdnd1-202"; transcript_source "ensembl"; transcript_biotype "protein_coding"; exon_id "ENSRNOE00000583448"; exon_version "1";
13	ensembl	CDS	71031298	71031588	0	-	0	gene_id "ENSRNOG00000051405"; gene_version "3"; transcript_id "ENSRNOT00000119988"; transcript_version "2"; exon_number "2"; gene_name "Axdnd1"; gene_source "ensembl"; gene_biotype "protein_coding"; transcript_name "Axdnd1-202"; transcript_source "ensembl"; transcript_biotype "protein_coding"; protein_id "ENSRNOP00000094302"; protein_version "1";
13	ENSEMBL114_rn	exon	71031298	71031588	0.00133800325697122	-	.	gene_id "ENSRNOG00000051405"; transcript_id "ENSRNOG00000051405_tx_11"; exon_id "13_71031298_71031588_-"; exonnum "23"; txlen "4686";
13	ENSEMBL114_rn	exon	71031298	71031588	0.000663472405266177	-	.	gene_id "ENSRNOG00000051405"; transcript_id "ENSRNOG00000051405_tx_12"; exon_id "13_71031298_71031588_-"; exonnum "23"; txlen "4586";
13	ENSEMBL114_rn	exon	71031298	71031588	0.39111077436365	-	.	gene_id "ENSRNOG00000051405"; transcript_id "ENSRNOG00000051405_tx_3"; exon_id "13_71031298_71031588_-"; exonnum "22"; txlen "4609";
13	ENSEMBL114_rn	exon	71031298	71031588	0.367828573178598	-	.	gene_id "ENSRNOG00000051405"; transcript_id "ENSRNOG00000051405_tx_4"; exon_id "13_71031298_71031588_-"; exonnum "21"; txlen "4512";
13	ENSEMBL114_rn	exon	71031298	71031588	0.252957024904388	-	.	gene_id "ENSRNOG00000051405"; transcript_id "ENSRNOG00000051405_tx_5"; exon_id "13_71031298_71031588_-"; exonnum "22"; txlen "4526";
13	ENSEMBL114_rn	exon	71031298	71031588	0.237765796283391	-	.	gene_id "ENSRNOG00000051405"; transcript_id "ENSRNOG00000051405_tx_6"; exon_id "13_71031298_71031588_-"; exonnum "21"; txlen "4429";
13	ensembl	exon	71031421	71031588	0	-	.	gene_id "ENSRNOG00000051405"; gene_version "3"; transcript_id "ENSRNOT00000090173"; transcript_version "3"; exon_number "22"; gene_name "Axdnd1"; gene_source "ensembl"; gene_biotype "protein_coding"; transcript_name "Axdnd1-201"; transcript_source "ensembl"; transcript_biotype "protein_coding"; exon_id "ENSRNOE00000814799"; exon_version "1"; tag "Ensembl_canonical";
13	ensembl	CDS	71031421	71031588	0	-	0	gene_id "ENSRNOG00000051405"; gene_version "3"; transcript_id "ENSRNOT00000090173"; transcript_version "3"; exon_number "22"; gene_name "Axdnd1"; gene_source "ensembl"; gene_biotype "protein_coding"; transcript_name "Axdnd1-201"; transcript_source "ensembl"; transcript_biotype "protein_coding"; protein_id "ENSRNOP00000071946"; protein_version "3"; tag "Ensembl_canonical";
13	ensembl	CDS	71036818	71036820	0	-	0	gene_id "ENSRNOG00000051405"; gene_version "3"; transcript_id "ENSRNOT00000119988"; transcript_version "2"; exon_number "1"; gene_name "Axdnd1"; gene_source "ensembl"; gene_biotype "protein_coding"; transcript_name "Axdnd1-202"; transcript_source "ensembl"; transcript_biotype "protein_coding"; protein_id "ENSRNOP00000094302"; protein_version "1";
13	ensembl	start_codon	71036818	71036820	0	-	0	gene_id "ENSRNOG00000051405"; gene_version "3"; transcript_id "ENSRNOT00000119988"; transcript_version "2"; exon_number "1"; gene_name "Axdnd1"; gene_source "ensembl"; gene_biotype "protein_coding"; transcript_name "Axdnd1-202"; transcript_source "ensembl"; transcript_biotype "protein_coding";
13	ensembl	exon	71036818	71037019	0	-	.	gene_id "ENSRNOG00000051405"; gene_version "3"; transcript_id "ENSRNOT00000119988"; transcript_version "2"; exon_number "1"; gene_name "Axdnd1"; gene_source "ensembl"; gene_biotype "protein_coding"; transcript_name "Axdnd1-202"; transcript_source "ensembl"; transcript_biotype "protein_coding"; exon_id "ENSRNOE00000613875"; exon_version "2";
13	ensembl	five_prime_utr	71036821	71037019	0	-	.	gene_id "ENSRNOG00000051405"; gene_version "3"; transcript_id "ENSRNOT00000119988"; transcript_version "2"; gene_name "Axdnd1"; gene_source "ensembl"; gene_biotype "protein_coding"; transcript_name "Axdnd1-202"; transcript_source "ensembl"; transcript_biotype "protein_coding";
13	ensembl	exon	71037904	71038014	0	-	.	gene_id "ENSRNOG00000051405"; gene_version "3"; transcript_id "ENSRNOT00000090173"; transcript_version "3"; exon_number "21"; gene_name "Axdnd1"; gene_source "ensembl"; gene_biotype "protein_coding"; transcript_name "Axdnd1-201"; transcript_source "ensembl"; transcript_biotype "protein_coding"; exon_id "ENSRNOE00000613839"; exon_version "1"; tag "Ensembl_canonical";
13	ensembl	CDS	71037904	71038014	0	-	0	gene_id "ENSRNOG00000051405"; gene_version "3"; transcript_id "ENSRNOT00000090173"; transcript_version "3"; exon_number "21"; gene_name "Axdnd1"; gene_source "ensembl"; gene_biotype "protein_coding"; transcript_name "Axdnd1-201"; transcript_source "ensembl"; transcript_biotype "protein_coding"; protein_id "ENSRNOP00000071946"; protein_version "3"; tag "Ensembl_canonical";
13	ENSEMBL114_rn	exon	71037904	71038014	0.00133800325697122	-	.	gene_id "ENSRNOG00000051405"; transcript_id "ENSRNOG00000051405_tx_11"; exon_id "13_71037904_71038014_-"; exonnum "22"; txlen "4686";
13	ENSEMBL114_rn	exon	71037904	71038014	0.000663472405266177	-	.	gene_id "ENSRNOG00000051405"; transcript_id "ENSRNOG00000051405_tx_12"; exon_id "13_71037904_71038014_-"; exonnum "22"; txlen "4586";
13	ENSEMBL114_rn	exon	71037904	71038014	0.39111077436365	-	.	gene_id "ENSRNOG00000051405"; transcript_id "ENSRNOG00000051405_tx_3"; exon_id "13_71037904_71038014_-"; exonnum "21"; txlen "4609";
13	ENSEMBL114_rn	exon	71037904	71038014	0.367828573178598	-	.	gene_id "ENSRNOG00000051405"; transcript_id "ENSRNOG00000051405_tx_4"; exon_id "13_71037904_71038014_-"; exonnum "20"; txlen "4512";
13	ENSEMBL114_rn	exon	71037904	71038014	0.252957024904388	-	.	gene_id "ENSRNOG00000051405"; transcript_id "ENSRNOG00000051405_tx_5"; exon_id "13_71037904_71038014_-"; exonnum "21"; txlen "4526";
13	ENSEMBL114_rn	exon	71037904	71038014	0.237765796283391	-	.	gene_id "ENSRNOG00000051405"; transcript_id "ENSRNOG00000051405_tx_6"; exon_id "13_71037904_71038014_-"; exonnum "20"; txlen "4429";
13	ensembl	exon	71042325	71042421	0	-	.	gene_id "ENSRNOG00000051405"; gene_version "3"; transcript_id "ENSRNOT00000090173"; transcript_version "3"; exon_number "20"; gene_name "Axdnd1"; gene_source "ensembl"; gene_biotype "protein_coding"; transcript_name "Axdnd1-201"; transcript_source "ensembl"; transcript_biotype "protein_coding"; exon_id "ENSRNOE00000593701"; exon_version "1"; tag "Ensembl_canonical";
13	ensembl	CDS	71042325	71042421	0	-	1	gene_id "ENSRNOG00000051405"; gene_version "3"; transcript_id "ENSRNOT00000090173"; transcript_version "3"; exon_number "20"; gene_name "Axdnd1"; gene_source "ensembl"; gene_biotype "protein_coding"; transcript_name "Axdnd1-201"; transcript_source "ensembl"; transcript_biotype "protein_coding"; protein_id "ENSRNOP00000071946"; protein_version "3"; tag "Ensembl_canonical";
13	ENSEMBL114_rn	exon	71042325	71042421	0.00133800325697122	-	.	gene_id "ENSRNOG00000051405"; transcript_id "ENSRNOG00000051405_tx_11"; exon_id "13_71042325_71042421_-"; exonnum "21"; txlen "4686";
13	ENSEMBL114_rn	exon	71042325	71042421	0.000663472405266177	-	.	gene_id "ENSRNOG00000051405"; transcript_id "ENSRNOG00000051405_tx_12"; exon_id "13_71042325_71042421_-"; exonnum "21"; txlen "4586";
13	ENSEMBL114_rn	exon	71042325	71042421	0.39111077436365	-	.	gene_id "ENSRNOG00000051405"; transcript_id "ENSRNOG00000051405_tx_3"; exon_id "13_71042325_71042421_-"; exonnum "20"; txlen "4609";
13	ENSEMBL114_rn	exon	71042325	71042421	0.252957024904388	-	.	gene_id "ENSRNOG00000051405"; transcript_id "ENSRNOG00000051405_tx_5"; exon_id "13_71042325_71042421_-"; exonnum "20"; txlen "4526";
13	ensembl	exon	71043237	71043451	0	-	.	gene_id "ENSRNOG00000051405"; gene_version "3"; transcript_id "ENSRNOT00000090173"; transcript_version "3"; exon_number "19"; gene_name "Axdnd1"; gene_source "ensembl"; gene_biotype "protein_coding"; transcript_name "Axdnd1-201"; transcript_source "ensembl"; transcript_biotype "protein_coding"; exon_id "ENSRNOE00000615686"; exon_version "1"; tag "Ensembl_canonical";
13	ensembl	CDS	71043237	71043451	0	-	0	gene_id "ENSRNOG00000051405"; gene_version "3"; transcript_id "ENSRNOT00000090173"; transcript_version "3"; exon_number "19"; gene_name "Axdnd1"; gene_source "ensembl"; gene_biotype "protein_coding"; transcript_name "Axdnd1-201"; transcript_source "ensembl"; transcript_biotype "protein_coding"; protein_id "ENSRNOP00000071946"; protein_version "3"; tag "Ensembl_canonical";
13	ENSEMBL114_rn	exon	71043237	71043451	0.00133800325697122	-	.	gene_id "ENSRNOG00000051405"; transcript_id "ENSRNOG00000051405_tx_11"; exon_id "13_71043237_71043451_-"; exonnum "20"; txlen "4686";
13	ENSEMBL114_rn	exon	71043237	71043451	0.000663472405266177	-	.	gene_id "ENSRNOG00000051405"; transcript_id "ENSRNOG00000051405_tx_12"; exon_id "13_71043237_71043451_-"; exonnum "20"; txlen "4586";
13	ENSEMBL114_rn	exon	71043237	71043451	0.39111077436365	-	.	gene_id "ENSRNOG00000051405"; transcript_id "ENSRNOG00000051405_tx_3"; exon_id "13_71043237_71043451_-"; exonnum "19"; txlen "4609";
13	ENSEMBL114_rn	exon	71043237	71043451	0.367828573178598	-	.	gene_id "ENSRNOG00000051405"; transcript_id "ENSRNOG00000051405_tx_4"; exon_id "13_71043237_71043451_-"; exonnum "19"; txlen "4512";
13	ENSEMBL114_rn	exon	71043237	71043451	0.252957024904388	-	.	gene_id "ENSRNOG00000051405"; transcript_id "ENSRNOG00000051405_tx_5"; exon_id "13_71043237_71043451_-"; exonnum "19"; txlen "4526";
13	ENSEMBL114_rn	exon	71043237	71043451	0.237765796283391	-	.	gene_id "ENSRNOG00000051405"; transcript_id "ENSRNOG00000051405_tx_6"; exon_id "13_71043237_71043451_-"; exonnum "19"; txlen "4429";
13	ensembl	exon	71045636	71045729	0	-	.	gene_id "ENSRNOG00000051405"; gene_version "3"; transcript_id "ENSRNOT00000090173"; transcript_version "3"; exon_number "18"; gene_name "Axdnd1"; gene_source "ensembl"; gene_biotype "protein_coding"; transcript_name "Axdnd1-201"; transcript_source "ensembl"; transcript_biotype "protein_coding"; exon_id "ENSRNOE00000585520"; exon_version "1"; tag "Ensembl_canonical";
13	ensembl	CDS	71045636	71045729	0	-	1	gene_id "ENSRNOG00000051405"; gene_version "3"; transcript_id "ENSRNOT00000090173"; transcript_version "3"; exon_number "18"; gene_name "Axdnd1"; gene_source "ensembl"; gene_biotype "protein_coding"; transcript_name "Axdnd1-201"; transcript_source "ensembl"; transcript_biotype "protein_coding"; protein_id "ENSRNOP00000071946"; protein_version "3"; tag "Ensembl_canonical";
13	ENSEMBL114_rn	exon	71045636	71045729	0.00133800325697122	-	.	gene_id "ENSRNOG00000051405"; transcript_id "ENSRNOG00000051405_tx_11"; exon_id "13_71045636_71045729_-"; exonnum "19"; txlen "4686";
13	ENSEMBL114_rn	exon	71045636	71045729	0.000663472405266177	-	.	gene_id "ENSRNOG00000051405"; transcript_id "ENSRNOG00000051405_tx_12"; exon_id "13_71045636_71045729_-"; exonnum "19"; txlen "4586";
13	ENSEMBL114_rn	exon	71045636	71045729	0.39111077436365	-	.	gene_id "ENSRNOG00000051405"; transcript_id "ENSRNOG00000051405_tx_3"; exon_id "13_71045636_71045729_-"; exonnum "18"; txlen "4609";
13	ENSEMBL114_rn	exon	71045636	71045729	0.367828573178598	-	.	gene_id "ENSRNOG00000051405"; transcript_id "ENSRNOG00000051405_tx_4"; exon_id "13_71045636_71045729_-"; exonnum "18"; txlen "4512";
13	ENSEMBL114_rn	exon	71045636	71045729	0.252957024904388	-	.	gene_id "ENSRNOG00000051405"; transcript_id "ENSRNOG00000051405_tx_5"; exon_id "13_71045636_71045729_-"; exonnum "18"; txlen "4526";
13	ENSEMBL114_rn	exon	71045636	71045729	0.237765796283391	-	.	gene_id "ENSRNOG00000051405"; transcript_id "ENSRNOG00000051405_tx_6"; exon_id "13_71045636_71045729_-"; exonnum "18"; txlen "4429";
13	sraer114_mid	exon	71046978	71047054	0.00133800325697122	-	.	gene_id "ENSRNOG00000051405"; transcript_id "ENSRNOG00000051405_tx_11"; exon_id "13_71046978_71047054_-"; exonnum "18"; txlen "4686";
13	sraer114_mid	exon	71046978	71047054	0.000663472405266177	-	.	gene_id "ENSRNOG00000051405"; transcript_id "ENSRNOG00000051405_tx_12"; exon_id "13_71046978_71047054_-"; exonnum "18"; txlen "4586";
13	ensembl	exon	71047275	71047482	0	-	.	gene_id "ENSRNOG00000051405"; gene_version "3"; transcript_id "ENSRNOT00000090173"; transcript_version "3"; exon_number "17"; gene_name "Axdnd1"; gene_source "ensembl"; gene_biotype "protein_coding"; transcript_name "Axdnd1-201"; transcript_source "ensembl"; transcript_biotype "protein_coding"; exon_id "ENSRNOE00000552135"; exon_version "2"; tag "Ensembl_canonical";
13	ensembl	CDS	71047275	71047482	0	-	2	gene_id "ENSRNOG00000051405"; gene_version "3"; transcript_id "ENSRNOT00000090173"; transcript_version "3"; exon_number "17"; gene_name "Axdnd1"; gene_source "ensembl"; gene_biotype "protein_coding"; transcript_name "Axdnd1-201"; transcript_source "ensembl"; transcript_biotype "protein_coding"; protein_id "ENSRNOP00000071946"; protein_version "3"; tag "Ensembl_canonical";
13	ENSEMBL114_rn	exon	71047275	71047482	0.00133800325697122	-	.	gene_id "ENSRNOG00000051405"; transcript_id "ENSRNOG00000051405_tx_11"; exon_id "13_71047275_71047482_-"; exonnum "17"; txlen "4686";
13	ENSEMBL114_rn	exon	71047275	71047482	0.000663472405266177	-	.	gene_id "ENSRNOG00000051405"; transcript_id "ENSRNOG00000051405_tx_12"; exon_id "13_71047275_71047482_-"; exonnum "17"; txlen "4586";
13	ENSEMBL114_rn	exon	71047275	71047482	0.39111077436365	-	.	gene_id "ENSRNOG00000051405"; transcript_id "ENSRNOG00000051405_tx_3"; exon_id "13_71047275_71047482_-"; exonnum "17"; txlen "4609";
13	ENSEMBL114_rn	exon	71047275	71047482	0.367828573178598	-	.	gene_id "ENSRNOG00000051405"; transcript_id "ENSRNOG00000051405_tx_4"; exon_id "13_71047275_71047482_-"; exonnum "17"; txlen "4512";
13	ENSEMBL114_rn	exon	71047275	71047482	0.252957024904388	-	.	gene_id "ENSRNOG00000051405"; transcript_id "ENSRNOG00000051405_tx_5"; exon_id "13_71047275_71047482_-"; exonnum "17"; txlen "4526";
13	ENSEMBL114_rn	exon	71047275	71047482	0.237765796283391	-	.	gene_id "ENSRNOG00000051405"; transcript_id "ENSRNOG00000051405_tx_6"; exon_id "13_71047275_71047482_-"; exonnum "17"; txlen "4429";
13	ensembl	exon	71054004	71054238	0	-	.	gene_id "ENSRNOG00000051405"; gene_version "3"; transcript_id "ENSRNOT00000090173"; transcript_version "3"; exon_number "16"; gene_name "Axdnd1"; gene_source "ensembl"; gene_biotype "protein_coding"; transcript_name "Axdnd1-201"; transcript_source "ensembl"; transcript_biotype "protein_coding"; exon_id "ENSRNOE00000529737"; exon_version "1"; tag "Ensembl_canonical";
13	ensembl	CDS	71054004	71054238	0	-	0	gene_id "ENSRNOG00000051405"; gene_version "3"; transcript_id "ENSRNOT00000090173"; transcript_version "3"; exon_number "16"; gene_name "Axdnd1"; gene_source "ensembl"; gene_biotype "protein_coding"; transcript_name "Axdnd1-201"; transcript_source "ensembl"; transcript_biotype "protein_coding"; protein_id "ENSRNOP00000071946"; protein_version "3"; tag "Ensembl_canonical";
13	ENSEMBL114_rn	exon	71054004	71054238	0.00133800325697122	-	.	gene_id "ENSRNOG00000051405"; transcript_id "ENSRNOG00000051405_tx_11"; exon_id "13_71054004_71054238_-"; exonnum "16"; txlen "4686";
13	ENSEMBL114_rn	exon	71054004	71054238	0.000663472405266177	-	.	gene_id "ENSRNOG00000051405"; transcript_id "ENSRNOG00000051405_tx_12"; exon_id "13_71054004_71054238_-"; exonnum "16"; txlen "4586";
13	ENSEMBL114_rn	exon	71054004	71054238	0.39111077436365	-	.	gene_id "ENSRNOG00000051405"; transcript_id "ENSRNOG00000051405_tx_3"; exon_id "13_71054004_71054238_-"; exonnum "16"; txlen "4609";
13	ENSEMBL114_rn	exon	71054004	71054238	0.367828573178598	-	.	gene_id "ENSRNOG00000051405"; transcript_id "ENSRNOG00000051405_tx_4"; exon_id "13_71054004_71054238_-"; exonnum "16"; txlen "4512";
13	ENSEMBL114_rn	exon	71054004	71054238	0.252957024904388	-	.	gene_id "ENSRNOG00000051405"; transcript_id "ENSRNOG00000051405_tx_5"; exon_id "13_71054004_71054238_-"; exonnum "16"; txlen "4526";
13	ENSEMBL114_rn	exon	71054004	71054238	0.237765796283391	-	.	gene_id "ENSRNOG00000051405"; transcript_id "ENSRNOG00000051405_tx_6"; exon_id "13_71054004_71054238_-"; exonnum "16"; txlen "4429";
13	ensembl	exon	71055816	71055891	0	-	.	gene_id "ENSRNOG00000051405"; gene_version "3"; transcript_id "ENSRNOT00000090173"; transcript_version "3"; exon_number "15"; gene_name "Axdnd1"; gene_source "ensembl"; gene_biotype "protein_coding"; transcript_name "Axdnd1-201"; transcript_source "ensembl"; transcript_biotype "protein_coding"; exon_id "ENSRNOE00000570014"; exon_version "1"; tag "Ensembl_canonical";
13	ensembl	CDS	71055816	71055891	0	-	1	gene_id "ENSRNOG00000051405"; gene_version "3"; transcript_id "ENSRNOT00000090173"; transcript_version "3"; exon_number "15"; gene_name "Axdnd1"; gene_source "ensembl"; gene_biotype "protein_coding"; transcript_name "Axdnd1-201"; transcript_source "ensembl"; transcript_biotype "protein_coding"; protein_id "ENSRNOP00000071946"; protein_version "3"; tag "Ensembl_canonical";
13	ENSEMBL114_rn	exon	71055816	71055891	0.00133800325697122	-	.	gene_id "ENSRNOG00000051405"; transcript_id "ENSRNOG00000051405_tx_11"; exon_id "13_71055816_71055891_-"; exonnum "15"; txlen "4686";
13	ENSEMBL114_rn	exon	71055816	71055891	0.000663472405266177	-	.	gene_id "ENSRNOG00000051405"; transcript_id "ENSRNOG00000051405_tx_12"; exon_id "13_71055816_71055891_-"; exonnum "15"; txlen "4586";
13	ENSEMBL114_rn	exon	71055816	71055891	0.39111077436365	-	.	gene_id "ENSRNOG00000051405"; transcript_id "ENSRNOG00000051405_tx_3"; exon_id "13_71055816_71055891_-"; exonnum "15"; txlen "4609";
13	ENSEMBL114_rn	exon	71055816	71055891	0.367828573178598	-	.	gene_id "ENSRNOG00000051405"; transcript_id "ENSRNOG00000051405_tx_4"; exon_id "13_71055816_71055891_-"; exonnum "15"; txlen "4512";
13	ENSEMBL114_rn	exon	71055816	71055891	0.252957024904388	-	.	gene_id "ENSRNOG00000051405"; transcript_id "ENSRNOG00000051405_tx_5"; exon_id "13_71055816_71055891_-"; exonnum "15"; txlen "4526";
13	ENSEMBL114_rn	exon	71055816	71055891	0.237765796283391	-	.	gene_id "ENSRNOG00000051405"; transcript_id "ENSRNOG00000051405_tx_6"; exon_id "13_71055816_71055891_-"; exonnum "15"; txlen "4429";
13	ensembl	exon	71057311	71057474	0	-	.	gene_id "ENSRNOG00000051405"; gene_version "3"; transcript_id "ENSRNOT00000090173"; transcript_version "3"; exon_number "14"; gene_name "Axdnd1"; gene_source "ensembl"; gene_biotype "protein_coding"; transcript_name "Axdnd1-201"; transcript_source "ensembl"; transcript_biotype "protein_coding"; exon_id "ENSRNOE00000547689"; exon_version "1"; tag "Ensembl_canonical";
13	ensembl	CDS	71057311	71057474	0	-	0	gene_id "ENSRNOG00000051405"; gene_version "3"; transcript_id "ENSRNOT00000090173"; transcript_version "3"; exon_number "14"; gene_name "Axdnd1"; gene_source "ensembl"; gene_biotype "protein_coding"; transcript_name "Axdnd1-201"; transcript_source "ensembl"; transcript_biotype "protein_coding"; protein_id "ENSRNOP00000071946"; protein_version "3"; tag "Ensembl_canonical";
13	ENSEMBL114_rn	exon	71057311	71057474	0.00133800325697122	-	.	gene_id "ENSRNOG00000051405"; transcript_id "ENSRNOG00000051405_tx_11"; exon_id "13_71057311_71057474_-"; exonnum "14"; txlen "4686";
13	ENSEMBL114_rn	exon	71057311	71057474	0.000663472405266177	-	.	gene_id "ENSRNOG00000051405"; transcript_id "ENSRNOG00000051405_tx_12"; exon_id "13_71057311_71057474_-"; exonnum "14"; txlen "4586";
13	ENSEMBL114_rn	exon	71057311	71057474	0.39111077436365	-	.	gene_id "ENSRNOG00000051405"; transcript_id "ENSRNOG00000051405_tx_3"; exon_id "13_71057311_71057474_-"; exonnum "14"; txlen "4609";
13	ENSEMBL114_rn	exon	71057311	71057474	0.367828573178598	-	.	gene_id "ENSRNOG00000051405"; transcript_id "ENSRNOG00000051405_tx_4"; exon_id "13_71057311_71057474_-"; exonnum "14"; txlen "4512";
13	ENSEMBL114_rn	exon	71057311	71057474	0.252957024904388	-	.	gene_id "ENSRNOG00000051405"; transcript_id "ENSRNOG00000051405_tx_5"; exon_id "13_71057311_71057474_-"; exonnum "14"; txlen "4526";
13	ENSEMBL114_rn	exon	71057311	71057474	0.237765796283391	-	.	gene_id "ENSRNOG00000051405"; transcript_id "ENSRNOG00000051405_tx_6"; exon_id "13_71057311_71057474_-"; exonnum "14"; txlen "4429";
13	ensembl	exon	71058637	71058738	0	-	.	gene_id "ENSRNOG00000051405"; gene_version "3"; transcript_id "ENSRNOT00000090173"; transcript_version "3"; exon_number "13"; gene_name "Axdnd1"; gene_source "ensembl"; gene_biotype "protein_coding"; transcript_name "Axdnd1-201"; transcript_source "ensembl"; transcript_biotype "protein_coding"; exon_id "ENSRNOE00000630692"; exon_version "1"; tag "Ensembl_canonical";
13	ensembl	CDS	71058637	71058738	0	-	0	gene_id "ENSRNOG00000051405"; gene_version "3"; transcript_id "ENSRNOT00000090173"; transcript_version "3"; exon_number "13"; gene_name "Axdnd1"; gene_source "ensembl"; gene_biotype "protein_coding"; transcript_name "Axdnd1-201"; transcript_source "ensembl"; transcript_biotype "protein_coding"; protein_id "ENSRNOP00000071946"; protein_version "3"; tag "Ensembl_canonical";
13	ENSEMBL114_rn	exon	71058637	71058738	0.00133800325697122	-	.	gene_id "ENSRNOG00000051405"; transcript_id "ENSRNOG00000051405_tx_11"; exon_id "13_71058637_71058738_-"; exonnum "13"; txlen "4686";
13	ENSEMBL114_rn	exon	71058637	71058738	0.000663472405266177	-	.	gene_id "ENSRNOG00000051405"; transcript_id "ENSRNOG00000051405_tx_12"; exon_id "13_71058637_71058738_-"; exonnum "13"; txlen "4586";
13	ENSEMBL114_rn	exon	71058637	71058738	0.39111077436365	-	.	gene_id "ENSRNOG00000051405"; transcript_id "ENSRNOG00000051405_tx_3"; exon_id "13_71058637_71058738_-"; exonnum "13"; txlen "4609";
13	ENSEMBL114_rn	exon	71058637	71058738	0.367828573178598	-	.	gene_id "ENSRNOG00000051405"; transcript_id "ENSRNOG00000051405_tx_4"; exon_id "13_71058637_71058738_-"; exonnum "13"; txlen "4512";
13	ENSEMBL114_rn	exon	71058637	71058738	0.252957024904388	-	.	gene_id "ENSRNOG00000051405"; transcript_id "ENSRNOG00000051405_tx_5"; exon_id "13_71058637_71058738_-"; exonnum "13"; txlen "4526";
13	ENSEMBL114_rn	exon	71058637	71058738	0.237765796283391	-	.	gene_id "ENSRNOG00000051405"; transcript_id "ENSRNOG00000051405_tx_6"; exon_id "13_71058637_71058738_-"; exonnum "13"; txlen "4429";
13	ensembl	exon	71061483	71061603	0	-	.	gene_id "ENSRNOG00000051405"; gene_version "3"; transcript_id "ENSRNOT00000090173"; transcript_version "3"; exon_number "12"; gene_name "Axdnd1"; gene_source "ensembl"; gene_biotype "protein_coding"; transcript_name "Axdnd1-201"; transcript_source "ensembl"; transcript_biotype "protein_coding"; exon_id "ENSRNOE00000559897"; exon_version "2"; tag "Ensembl_canonical";
13	ensembl	CDS	71061483	71061603	0	-	1	gene_id "ENSRNOG00000051405"; gene_version "3"; transcript_id "ENSRNOT00000090173"; transcript_version "3"; exon_number "12"; gene_name "Axdnd1"; gene_source "ensembl"; gene_biotype "protein_coding"; transcript_name "Axdnd1-201"; transcript_source "ensembl"; transcript_biotype "protein_coding"; protein_id "ENSRNOP00000071946"; protein_version "3"; tag "Ensembl_canonical";
13	ENSEMBL114_rn	exon	71061483	71061603	0.00133800325697122	-	.	gene_id "ENSRNOG00000051405"; transcript_id "ENSRNOG00000051405_tx_11"; exon_id "13_71061483_71061603_-"; exonnum "12"; txlen "4686";
13	ENSEMBL114_rn	exon	71061483	71061603	0.000663472405266177	-	.	gene_id "ENSRNOG00000051405"; transcript_id "ENSRNOG00000051405_tx_12"; exon_id "13_71061483_71061603_-"; exonnum "12"; txlen "4586";
13	ENSEMBL114_rn	exon	71061483	71061603	0.39111077436365	-	.	gene_id "ENSRNOG00000051405"; transcript_id "ENSRNOG00000051405_tx_3"; exon_id "13_71061483_71061603_-"; exonnum "12"; txlen "4609";
13	ENSEMBL114_rn	exon	71061483	71061603	0.367828573178598	-	.	gene_id "ENSRNOG00000051405"; transcript_id "ENSRNOG00000051405_tx_4"; exon_id "13_71061483_71061603_-"; exonnum "12"; txlen "4512";
13	ENSEMBL114_rn	exon	71061483	71061603	0.252957024904388	-	.	gene_id "ENSRNOG00000051405"; transcript_id "ENSRNOG00000051405_tx_5"; exon_id "13_71061483_71061603_-"; exonnum "12"; txlen "4526";
13	ENSEMBL114_rn	exon	71061483	71061603	0.237765796283391	-	.	gene_id "ENSRNOG00000051405"; transcript_id "ENSRNOG00000051405_tx_6"; exon_id "13_71061483_71061603_-"; exonnum "12"; txlen "4429";
13	ensembl	exon	71071953	71072057	0	-	.	gene_id "ENSRNOG00000051405"; gene_version "3"; transcript_id "ENSRNOT00000090173"; transcript_version "3"; exon_number "11"; gene_name "Axdnd1"; gene_source "ensembl"; gene_biotype "protein_coding"; transcript_name "Axdnd1-201"; transcript_source "ensembl"; transcript_biotype "protein_coding"; exon_id "ENSRNOE00000643995"; exon_version "1"; tag "Ensembl_canonical";
13	ensembl	CDS	71071953	71072057	0	-	1	gene_id "ENSRNOG00000051405"; gene_version "3"; transcript_id "ENSRNOT00000090173"; transcript_version "3"; exon_number "11"; gene_name "Axdnd1"; gene_source "ensembl"; gene_biotype "protein_coding"; transcript_name "Axdnd1-201"; transcript_source "ensembl"; transcript_biotype "protein_coding"; protein_id "ENSRNOP00000071946"; protein_version "3"; tag "Ensembl_canonical";
13	ENSEMBL114_rn	exon	71071953	71072057	0.00133800325697122	-	.	gene_id "ENSRNOG00000051405"; transcript_id "ENSRNOG00000051405_tx_11"; exon_id "13_71071953_71072057_-"; exonnum "11"; txlen "4686";
13	ENSEMBL114_rn	exon	71071953	71072057	0.000663472405266177	-	.	gene_id "ENSRNOG00000051405"; transcript_id "ENSRNOG00000051405_tx_12"; exon_id "13_71071953_71072057_-"; exonnum "11"; txlen "4586";
13	ENSEMBL114_rn	exon	71071953	71072057	0.39111077436365	-	.	gene_id "ENSRNOG00000051405"; transcript_id "ENSRNOG00000051405_tx_3"; exon_id "13_71071953_71072057_-"; exonnum "11"; txlen "4609";
13	ENSEMBL114_rn	exon	71071953	71072057	0.367828573178598	-	.	gene_id "ENSRNOG00000051405"; transcript_id "ENSRNOG00000051405_tx_4"; exon_id "13_71071953_71072057_-"; exonnum "11"; txlen "4512";
13	ENSEMBL114_rn	exon	71071953	71072057	0.252957024904388	-	.	gene_id "ENSRNOG00000051405"; transcript_id "ENSRNOG00000051405_tx_5"; exon_id "13_71071953_71072057_-"; exonnum "11"; txlen "4526";
13	ENSEMBL114_rn	exon	71071953	71072057	0.237765796283391	-	.	gene_id "ENSRNOG00000051405"; transcript_id "ENSRNOG00000051405_tx_6"; exon_id "13_71071953_71072057_-"; exonnum "11"; txlen "4429";
13	ensembl	exon	71073128	71073268	0	-	.	gene_id "ENSRNOG00000051405"; gene_version "3"; transcript_id "ENSRNOT00000090173"; transcript_version "3"; exon_number "10"; gene_name "Axdnd1"; gene_source "ensembl"; gene_biotype "protein_coding"; transcript_name "Axdnd1-201"; transcript_source "ensembl"; transcript_biotype "protein_coding"; exon_id "ENSRNOE00000601625"; exon_version "1"; tag "Ensembl_canonical";
13	ensembl	CDS	71073128	71073268	0	-	1	gene_id "ENSRNOG00000051405"; gene_version "3"; transcript_id "ENSRNOT00000090173"; transcript_version "3"; exon_number "10"; gene_name "Axdnd1"; gene_source "ensembl"; gene_biotype "protein_coding"; transcript_name "Axdnd1-201"; transcript_source "ensembl"; transcript_biotype "protein_coding"; protein_id "ENSRNOP00000071946"; protein_version "3"; tag "Ensembl_canonical";
13	ENSEMBL114_rn	exon	71073128	71073268	0.00133800325697122	-	.	gene_id "ENSRNOG00000051405"; transcript_id "ENSRNOG00000051405_tx_11"; exon_id "13_71073128_71073268_-"; exonnum "10"; txlen "4686";
13	ENSEMBL114_rn	exon	71073128	71073268	0.000663472405266177	-	.	gene_id "ENSRNOG00000051405"; transcript_id "ENSRNOG00000051405_tx_12"; exon_id "13_71073128_71073268_-"; exonnum "10"; txlen "4586";
13	ENSEMBL114_rn	exon	71073128	71073268	0.39111077436365	-	.	gene_id "ENSRNOG00000051405"; transcript_id "ENSRNOG00000051405_tx_3"; exon_id "13_71073128_71073268_-"; exonnum "10"; txlen "4609";
13	ENSEMBL114_rn	exon	71073128	71073268	0.367828573178598	-	.	gene_id "ENSRNOG00000051405"; transcript_id "ENSRNOG00000051405_tx_4"; exon_id "13_71073128_71073268_-"; exonnum "10"; txlen "4512";
13	ENSEMBL114_rn	exon	71073128	71073268	0.252957024904388	-	.	gene_id "ENSRNOG00000051405"; transcript_id "ENSRNOG00000051405_tx_5"; exon_id "13_71073128_71073268_-"; exonnum "10"; txlen "4526";
13	ENSEMBL114_rn	exon	71073128	71073268	0.237765796283391	-	.	gene_id "ENSRNOG00000051405"; transcript_id "ENSRNOG00000051405_tx_6"; exon_id "13_71073128_71073268_-"; exonnum "10"; txlen "4429";
13	ensembl	exon	71075138	71075259	0	-	.	gene_id "ENSRNOG00000051405"; gene_version "3"; transcript_id "ENSRNOT00000090173"; transcript_version "3"; exon_number "9"; gene_name "Axdnd1"; gene_source "ensembl"; gene_biotype "protein_coding"; transcript_name "Axdnd1-201"; transcript_source "ensembl"; transcript_biotype "protein_coding"; exon_id "ENSRNOE00000523400"; exon_version "1"; tag "Ensembl_canonical";
13	ensembl	CDS	71075138	71075259	0	-	0	gene_id "ENSRNOG00000051405"; gene_version "3"; transcript_id "ENSRNOT00000090173"; transcript_version "3"; exon_number "9"; gene_name "Axdnd1"; gene_source "ensembl"; gene_biotype "protein_coding"; transcript_name "Axdnd1-201"; transcript_source "ensembl"; transcript_biotype "protein_coding"; protein_id "ENSRNOP00000071946"; protein_version "3"; tag "Ensembl_canonical";
13	ENSEMBL114_rn	exon	71075138	71075259	0.00133800325697122	-	.	gene_id "ENSRNOG00000051405"; transcript_id "ENSRNOG00000051405_tx_11"; exon_id "13_71075138_71075259_-"; exonnum "9"; txlen "4686";
13	ENSEMBL114_rn	exon	71075138	71075259	0.000663472405266177	-	.	gene_id "ENSRNOG00000051405"; transcript_id "ENSRNOG00000051405_tx_12"; exon_id "13_71075138_71075259_-"; exonnum "9"; txlen "4586";
13	ENSEMBL114_rn	exon	71075138	71075259	0.39111077436365	-	.	gene_id "ENSRNOG00000051405"; transcript_id "ENSRNOG00000051405_tx_3"; exon_id "13_71075138_71075259_-"; exonnum "9"; txlen "4609";
13	ENSEMBL114_rn	exon	71075138	71075259	0.367828573178598	-	.	gene_id "ENSRNOG00000051405"; transcript_id "ENSRNOG00000051405_tx_4"; exon_id "13_71075138_71075259_-"; exonnum "9"; txlen "4512";
13	ENSEMBL114_rn	exon	71075138	71075259	0.252957024904388	-	.	gene_id "ENSRNOG00000051405"; transcript_id "ENSRNOG00000051405_tx_5"; exon_id "13_71075138_71075259_-"; exonnum "9"; txlen "4526";
13	ENSEMBL114_rn	exon	71075138	71075259	0.237765796283391	-	.	gene_id "ENSRNOG00000051405"; transcript_id "ENSRNOG00000051405_tx_6"; exon_id "13_71075138_71075259_-"; exonnum "9"; txlen "4429";
13	ensembl	exon	71076894	71076996	0	-	.	gene_id "ENSRNOG00000051405"; gene_version "3"; transcript_id "ENSRNOT00000090173"; transcript_version "3"; exon_number "8"; gene_name "Axdnd1"; gene_source "ensembl"; gene_biotype "protein_coding"; transcript_name "Axdnd1-201"; transcript_source "ensembl"; transcript_biotype "protein_coding"; exon_id "ENSRNOE00000523853"; exon_version "2"; tag "Ensembl_canonical";
13	ensembl	CDS	71076894	71076996	0	-	1	gene_id "ENSRNOG00000051405"; gene_version "3"; transcript_id "ENSRNOT00000090173"; transcript_version "3"; exon_number "8"; gene_name "Axdnd1"; gene_source "ensembl"; gene_biotype "protein_coding"; transcript_name "Axdnd1-201"; transcript_source "ensembl"; transcript_biotype "protein_coding"; protein_id "ENSRNOP00000071946"; protein_version "3"; tag "Ensembl_canonical";
13	ENSEMBL114_rn	exon	71076894	71076996	0.00133800325697122	-	.	gene_id "ENSRNOG00000051405"; transcript_id "ENSRNOG00000051405_tx_11"; exon_id "13_71076894_71076996_-"; exonnum "8"; txlen "4686";
13	ENSEMBL114_rn	exon	71076894	71076996	0.000663472405266177	-	.	gene_id "ENSRNOG00000051405"; transcript_id "ENSRNOG00000051405_tx_12"; exon_id "13_71076894_71076996_-"; exonnum "8"; txlen "4586";
13	ENSEMBL114_rn	exon	71076894	71076996	0.39111077436365	-	.	gene_id "ENSRNOG00000051405"; transcript_id "ENSRNOG00000051405_tx_3"; exon_id "13_71076894_71076996_-"; exonnum "8"; txlen "4609";
13	ENSEMBL114_rn	exon	71076894	71076996	0.367828573178598	-	.	gene_id "ENSRNOG00000051405"; transcript_id "ENSRNOG00000051405_tx_4"; exon_id "13_71076894_71076996_-"; exonnum "8"; txlen "4512";
13	ENSEMBL114_rn	exon	71076894	71076996	0.252957024904388	-	.	gene_id "ENSRNOG00000051405"; transcript_id "ENSRNOG00000051405_tx_5"; exon_id "13_71076894_71076996_-"; exonnum "8"; txlen "4526";
13	ENSEMBL114_rn	exon	71076894	71076996	0.237765796283391	-	.	gene_id "ENSRNOG00000051405"; transcript_id "ENSRNOG00000051405_tx_6"; exon_id "13_71076894_71076996_-"; exonnum "8"; txlen "4429";
13	ensembl	exon	71078436	71078492	0	-	.	gene_id "ENSRNOG00000051405"; gene_version "3"; transcript_id "ENSRNOT00000090173"; transcript_version "3"; exon_number "7"; gene_name "Axdnd1"; gene_source "ensembl"; gene_biotype "protein_coding"; transcript_name "Axdnd1-201"; transcript_source "ensembl"; transcript_biotype "protein_coding"; exon_id "ENSRNOE00000622486"; exon_version "1"; tag "Ensembl_canonical";
13	ensembl	CDS	71078436	71078492	0	-	1	gene_id "ENSRNOG00000051405"; gene_version "3"; transcript_id "ENSRNOT00000090173"; transcript_version "3"; exon_number "7"; gene_name "Axdnd1"; gene_source "ensembl"; gene_biotype "protein_coding"; transcript_name "Axdnd1-201"; transcript_source "ensembl"; transcript_biotype "protein_coding"; protein_id "ENSRNOP00000071946"; protein_version "3"; tag "Ensembl_canonical";
13	ENSEMBL114_rn	exon	71078436	71078492	0.00133800325697122	-	.	gene_id "ENSRNOG00000051405"; transcript_id "ENSRNOG00000051405_tx_11"; exon_id "13_71078436_71078492_-"; exonnum "7"; txlen "4686";
13	ENSEMBL114_rn	exon	71078436	71078492	0.000663472405266177	-	.	gene_id "ENSRNOG00000051405"; transcript_id "ENSRNOG00000051405_tx_12"; exon_id "13_71078436_71078492_-"; exonnum "7"; txlen "4586";
13	ENSEMBL114_rn	exon	71078436	71078492	0.39111077436365	-	.	gene_id "ENSRNOG00000051405"; transcript_id "ENSRNOG00000051405_tx_3"; exon_id "13_71078436_71078492_-"; exonnum "7"; txlen "4609";
13	ENSEMBL114_rn	exon	71078436	71078492	0.367828573178598	-	.	gene_id "ENSRNOG00000051405"; transcript_id "ENSRNOG00000051405_tx_4"; exon_id "13_71078436_71078492_-"; exonnum "7"; txlen "4512";
13	ENSEMBL114_rn	exon	71078436	71078492	0.252957024904388	-	.	gene_id "ENSRNOG00000051405"; transcript_id "ENSRNOG00000051405_tx_5"; exon_id "13_71078436_71078492_-"; exonnum "7"; txlen "4526";
13	ENSEMBL114_rn	exon	71078436	71078492	0.237765796283391	-	.	gene_id "ENSRNOG00000051405"; transcript_id "ENSRNOG00000051405_tx_6"; exon_id "13_71078436_71078492_-"; exonnum "7"; txlen "4429";
13	ensembl	exon	71080090	71080172	0	-	.	gene_id "ENSRNOG00000051405"; gene_version "3"; transcript_id "ENSRNOT00000090173"; transcript_version "3"; exon_number "6"; gene_name "Axdnd1"; gene_source "ensembl"; gene_biotype "protein_coding"; transcript_name "Axdnd1-201"; transcript_source "ensembl"; transcript_biotype "protein_coding"; exon_id "ENSRNOE00000646531"; exon_version "2"; tag "Ensembl_canonical";
13	ensembl	CDS	71080090	71080172	0	-	0	gene_id "ENSRNOG00000051405"; gene_version "3"; transcript_id "ENSRNOT00000090173"; transcript_version "3"; exon_number "6"; gene_name "Axdnd1"; gene_source "ensembl"; gene_biotype "protein_coding"; transcript_name "Axdnd1-201"; transcript_source "ensembl"; transcript_biotype "protein_coding"; protein_id "ENSRNOP00000071946"; protein_version "3"; tag "Ensembl_canonical";
13	ENSEMBL114_rn	exon	71080090	71080172	0.00133800325697122	-	.	gene_id "ENSRNOG00000051405"; transcript_id "ENSRNOG00000051405_tx_11"; exon_id "13_71080090_71080172_-"; exonnum "6"; txlen "4686";
13	ENSEMBL114_rn	exon	71080090	71080172	0.000663472405266177	-	.	gene_id "ENSRNOG00000051405"; transcript_id "ENSRNOG00000051405_tx_12"; exon_id "13_71080090_71080172_-"; exonnum "6"; txlen "4586";
13	ENSEMBL114_rn	exon	71080090	71080172	0.39111077436365	-	.	gene_id "ENSRNOG00000051405"; transcript_id "ENSRNOG00000051405_tx_3"; exon_id "13_71080090_71080172_-"; exonnum "6"; txlen "4609";
13	ENSEMBL114_rn	exon	71080090	71080172	0.367828573178598	-	.	gene_id "ENSRNOG00000051405"; transcript_id "ENSRNOG00000051405_tx_4"; exon_id "13_71080090_71080172_-"; exonnum "6"; txlen "4512";
13	ENSEMBL114_rn	exon	71080090	71080172	0.252957024904388	-	.	gene_id "ENSRNOG00000051405"; transcript_id "ENSRNOG00000051405_tx_5"; exon_id "13_71080090_71080172_-"; exonnum "6"; txlen "4526";
13	ENSEMBL114_rn	exon	71080090	71080172	0.237765796283391	-	.	gene_id "ENSRNOG00000051405"; transcript_id "ENSRNOG00000051405_tx_6"; exon_id "13_71080090_71080172_-"; exonnum "6"; txlen "4429";
13	ensembl	exon	71084408	71084522	0	-	.	gene_id "ENSRNOG00000051405"; gene_version "3"; transcript_id "ENSRNOT00000090173"; transcript_version "3"; exon_number "5"; gene_name "Axdnd1"; gene_source "ensembl"; gene_biotype "protein_coding"; transcript_name "Axdnd1-201"; transcript_source "ensembl"; transcript_biotype "protein_coding"; exon_id "ENSRNOE00000647521"; exon_version "1"; tag "Ensembl_canonical";
13	ensembl	CDS	71084408	71084522	0	-	1	gene_id "ENSRNOG00000051405"; gene_version "3"; transcript_id "ENSRNOT00000090173"; transcript_version "3"; exon_number "5"; gene_name "Axdnd1"; gene_source "ensembl"; gene_biotype "protein_coding"; transcript_name "Axdnd1-201"; transcript_source "ensembl"; transcript_biotype "protein_coding"; protein_id "ENSRNOP00000071946"; protein_version "3"; tag "Ensembl_canonical";
13	ENSEMBL114_rn	exon	71084408	71084522	0.00133800325697122	-	.	gene_id "ENSRNOG00000051405"; transcript_id "ENSRNOG00000051405_tx_11"; exon_id "13_71084408_71084522_-"; exonnum "5"; txlen "4686";
13	ENSEMBL114_rn	exon	71084408	71084522	0.000663472405266177	-	.	gene_id "ENSRNOG00000051405"; transcript_id "ENSRNOG00000051405_tx_12"; exon_id "13_71084408_71084522_-"; exonnum "5"; txlen "4586";
13	ENSEMBL114_rn	exon	71084408	71084522	0.39111077436365	-	.	gene_id "ENSRNOG00000051405"; transcript_id "ENSRNOG00000051405_tx_3"; exon_id "13_71084408_71084522_-"; exonnum "5"; txlen "4609";
13	ENSEMBL114_rn	exon	71084408	71084522	0.367828573178598	-	.	gene_id "ENSRNOG00000051405"; transcript_id "ENSRNOG00000051405_tx_4"; exon_id "13_71084408_71084522_-"; exonnum "5"; txlen "4512";
13	ENSEMBL114_rn	exon	71084408	71084522	0.252957024904388	-	.	gene_id "ENSRNOG00000051405"; transcript_id "ENSRNOG00000051405_tx_5"; exon_id "13_71084408_71084522_-"; exonnum "5"; txlen "4526";
13	ENSEMBL114_rn	exon	71084408	71084522	0.237765796283391	-	.	gene_id "ENSRNOG00000051405"; transcript_id "ENSRNOG00000051405_tx_6"; exon_id "13_71084408_71084522_-"; exonnum "5"; txlen "4429";
13	ensembl	exon	71091648	71091751	0	-	.	gene_id "ENSRNOG00000051405"; gene_version "3"; transcript_id "ENSRNOT00000090173"; transcript_version "3"; exon_number "4"; gene_name "Axdnd1"; gene_source "ensembl"; gene_biotype "protein_coding"; transcript_name "Axdnd1-201"; transcript_source "ensembl"; transcript_biotype "protein_coding"; exon_id "ENSRNOE00000639556"; exon_version "1"; tag "Ensembl_canonical";
13	ensembl	CDS	71091648	71091751	0	-	0	gene_id "ENSRNOG00000051405"; gene_version "3"; transcript_id "ENSRNOT00000090173"; transcript_version "3"; exon_number "4"; gene_name "Axdnd1"; gene_source "ensembl"; gene_biotype "protein_coding"; transcript_name "Axdnd1-201"; transcript_source "ensembl"; transcript_biotype "protein_coding"; protein_id "ENSRNOP00000071946"; protein_version "3"; tag "Ensembl_canonical";
13	ENSEMBL114_rn	exon	71091648	71091751	0.00133800325697122	-	.	gene_id "ENSRNOG00000051405"; transcript_id "ENSRNOG00000051405_tx_11"; exon_id "13_71091648_71091751_-"; exonnum "4"; txlen "4686";
13	ENSEMBL114_rn	exon	71091648	71091751	0.000663472405266177	-	.	gene_id "ENSRNOG00000051405"; transcript_id "ENSRNOG00000051405_tx_12"; exon_id "13_71091648_71091751_-"; exonnum "4"; txlen "4586";
13	ENSEMBL114_rn	exon	71091648	71091751	0.39111077436365	-	.	gene_id "ENSRNOG00000051405"; transcript_id "ENSRNOG00000051405_tx_3"; exon_id "13_71091648_71091751_-"; exonnum "4"; txlen "4609";
13	ENSEMBL114_rn	exon	71091648	71091751	0.367828573178598	-	.	gene_id "ENSRNOG00000051405"; transcript_id "ENSRNOG00000051405_tx_4"; exon_id "13_71091648_71091751_-"; exonnum "4"; txlen "4512";
13	ENSEMBL114_rn	exon	71091648	71091751	0.252957024904388	-	.	gene_id "ENSRNOG00000051405"; transcript_id "ENSRNOG00000051405_tx_5"; exon_id "13_71091648_71091751_-"; exonnum "4"; txlen "4526";
13	ENSEMBL114_rn	exon	71091648	71091751	0.237765796283391	-	.	gene_id "ENSRNOG00000051405"; transcript_id "ENSRNOG00000051405_tx_6"; exon_id "13_71091648_71091751_-"; exonnum "4"; txlen "4429";
13	ensembl	exon	71092401	71092576	0	-	.	gene_id "ENSRNOG00000051405"; gene_version "3"; transcript_id "ENSRNOT00000090173"; transcript_version "3"; exon_number "3"; gene_name "Axdnd1"; gene_source "ensembl"; gene_biotype "protein_coding"; transcript_name "Axdnd1-201"; transcript_source "ensembl"; transcript_biotype "protein_coding"; exon_id "ENSRNOE00000660106"; exon_version "1"; tag "Ensembl_canonical";
13	ensembl	CDS	71092401	71092576	0	-	2	gene_id "ENSRNOG00000051405"; gene_version "3"; transcript_id "ENSRNOT00000090173"; transcript_version "3"; exon_number "3"; gene_name "Axdnd1"; gene_source "ensembl"; gene_biotype "protein_coding"; transcript_name "Axdnd1-201"; transcript_source "ensembl"; transcript_biotype "protein_coding"; protein_id "ENSRNOP00000071946"; protein_version "3"; tag "Ensembl_canonical";
13	ENSEMBL114_rn	exon	71092401	71092576	0.00133800325697122	-	.	gene_id "ENSRNOG00000051405"; transcript_id "ENSRNOG00000051405_tx_11"; exon_id "13_71092401_71092576_-"; exonnum "3"; txlen "4686";
13	ENSEMBL114_rn	exon	71092401	71092576	0.000663472405266177	-	.	gene_id "ENSRNOG00000051405"; transcript_id "ENSRNOG00000051405_tx_12"; exon_id "13_71092401_71092576_-"; exonnum "3"; txlen "4586";
13	ENSEMBL114_rn	exon	71092401	71092576	0.39111077436365	-	.	gene_id "ENSRNOG00000051405"; transcript_id "ENSRNOG00000051405_tx_3"; exon_id "13_71092401_71092576_-"; exonnum "3"; txlen "4609";
13	ENSEMBL114_rn	exon	71092401	71092576	0.367828573178598	-	.	gene_id "ENSRNOG00000051405"; transcript_id "ENSRNOG00000051405_tx_4"; exon_id "13_71092401_71092576_-"; exonnum "3"; txlen "4512";
13	ENSEMBL114_rn	exon	71092401	71092576	0.252957024904388	-	.	gene_id "ENSRNOG00000051405"; transcript_id "ENSRNOG00000051405_tx_5"; exon_id "13_71092401_71092576_-"; exonnum "3"; txlen "4526";
13	ENSEMBL114_rn	exon	71092401	71092576	0.237765796283391	-	.	gene_id "ENSRNOG00000051405"; transcript_id "ENSRNOG00000051405_tx_6"; exon_id "13_71092401_71092576_-"; exonnum "3"; txlen "4429";
13	ensembl	CDS	71093627	71093720	0	-	0	gene_id "ENSRNOG00000051405"; gene_version "3"; transcript_id "ENSRNOT00000090173"; transcript_version "3"; exon_number "2"; gene_name "Axdnd1"; gene_source "ensembl"; gene_biotype "protein_coding"; transcript_name "Axdnd1-201"; transcript_source "ensembl"; transcript_biotype "protein_coding"; protein_id "ENSRNOP00000071946"; protein_version "3"; tag "Ensembl_canonical";
13	ensembl	exon	71093627	71093820	0	-	.	gene_id "ENSRNOG00000051405"; gene_version "3"; transcript_id "ENSRNOT00000090173"; transcript_version "3"; exon_number "2"; gene_name "Axdnd1"; gene_source "ensembl"; gene_biotype "protein_coding"; transcript_name "Axdnd1-201"; transcript_source "ensembl"; transcript_biotype "protein_coding"; exon_id "ENSRNOE00000638462"; exon_version "1"; tag "Ensembl_canonical";
13	ENSEMBL114_rn	exon	71093627	71093820	0.00133800325697122	-	.	gene_id "ENSRNOG00000051405"; transcript_id "ENSRNOG00000051405_tx_11"; exon_id "13_71093627_71093820_-"; exonnum "2"; txlen "4686";
13	ENSEMBL114_rn	exon	71093627	71093820	0.000663472405266177	-	.	gene_id "ENSRNOG00000051405"; transcript_id "ENSRNOG00000051405_tx_12"; exon_id "13_71093627_71093820_-"; exonnum "2"; txlen "4586";
13	ENSEMBL114_rn	exon	71093627	71093820	0.39111077436365	-	.	gene_id "ENSRNOG00000051405"; transcript_id "ENSRNOG00000051405_tx_3"; exon_id "13_71093627_71093820_-"; exonnum "2"; txlen "4609";
13	ENSEMBL114_rn	exon	71093627	71093820	0.367828573178598	-	.	gene_id "ENSRNOG00000051405"; transcript_id "ENSRNOG00000051405_tx_4"; exon_id "13_71093627_71093820_-"; exonnum "2"; txlen "4512";
13	ENSEMBL114_rn	exon	71093627	71093820	0.252957024904388	-	.	gene_id "ENSRNOG00000051405"; transcript_id "ENSRNOG00000051405_tx_5"; exon_id "13_71093627_71093820_-"; exonnum "2"; txlen "4526";
13	ENSEMBL114_rn	exon	71093627	71093820	0.237765796283391	-	.	gene_id "ENSRNOG00000051405"; transcript_id "ENSRNOG00000051405_tx_6"; exon_id "13_71093627_71093820_-"; exonnum "2"; txlen "4429";
13	ensembl	start_codon	71093718	71093720	0	-	0	gene_id "ENSRNOG00000051405"; gene_version "3"; transcript_id "ENSRNOT00000090173"; transcript_version "3"; exon_number "2"; gene_name "Axdnd1"; gene_source "ensembl"; gene_biotype "protein_coding"; transcript_name "Axdnd1-201"; transcript_source "ensembl"; transcript_biotype "protein_coding"; tag "Ensembl_canonical";
13	ensembl	five_prime_utr	71093721	71093820	0	-	.	gene_id "ENSRNOG00000051405"; gene_version "3"; transcript_id "ENSRNOT00000090173"; transcript_version "3"; gene_name "Axdnd1"; gene_source "ensembl"; gene_biotype "protein_coding"; transcript_name "Axdnd1-201"; transcript_source "ensembl"; transcript_biotype "protein_coding"; tag "Ensembl_canonical";
13	ensembl	exon	71094135	71094233	0	-	.	gene_id "ENSRNOG00000051405"; gene_version "3"; transcript_id "ENSRNOT00000090173"; transcript_version "3"; exon_number "1"; gene_name "Axdnd1"; gene_source "ensembl"; gene_biotype "protein_coding"; transcript_name "Axdnd1-201"; transcript_source "ensembl"; transcript_biotype "protein_coding"; exon_id "ENSRNOE00000674002"; exon_version "1"; tag "Ensembl_canonical";
13	ensembl	five_prime_utr	71094135	71094233	0	-	.	gene_id "ENSRNOG00000051405"; gene_version "3"; transcript_id "ENSRNOT00000090173"; transcript_version "3"; gene_name "Axdnd1"; gene_source "ensembl"; gene_biotype "protein_coding"; transcript_name "Axdnd1-201"; transcript_source "ensembl"; transcript_biotype "protein_coding"; tag "Ensembl_canonical";
13	ENSEMBL114_rn	exon	71094135	71094233	0.000663472405266177	-	.	gene_id "ENSRNOG00000051405"; transcript_id "ENSRNOG00000051405_tx_12"; exon_id "13_71094135_71094233_-"; exonnum "1"; txlen "4586";
13	sraer114_ss	exon	71095168	71095366	0.00133800325697122	-	.	gene_id "ENSRNOG00000051405"; transcript_id "ENSRNOG00000051405_tx_11"; exon_id "13_71095168_71095366_-"; exonnum "1"; txlen "4686";
13	sraer114_ss	exon	71095168	71095366	0.39111077436365	-	.	gene_id "ENSRNOG00000051405"; transcript_id "ENSRNOG00000051405_tx_3"; exon_id "13_71095168_71095366_-"; exonnum "1"; txlen "4609";
13	sraer114_ss	exon	71095168	71095366	0.367828573178598	-	.	gene_id "ENSRNOG00000051405"; transcript_id "ENSRNOG00000051405_tx_4"; exon_id "13_71095168_71095366_-"; exonnum "1"; txlen "4512";
13	sraer114_ss	exon	71095168	71095366	0.252957024904388	-	.	gene_id "ENSRNOG00000051405"; transcript_id "ENSRNOG00000051405_tx_5"; exon_id "13_71095168_71095366_-"; exonnum "1"; txlen "4526";
13	sraer114_ss	exon	71095168	71095366	0.237765796283391	-	.	gene_id "ENSRNOG00000051405"; transcript_id "ENSRNOG00000051405_tx_6"; exon_id "13_71095168_71095366_-"; exonnum "1"; txlen "4429";
13	ensembl	gene	71102859	71104508	0	-	.	gene_id "ENSRNOG00000081030"; gene_version "1"; gene_source "ensembl"; gene_biotype "lncRNA";
13	ensembl	transcript	71102859	71104508	0	-	.	gene_id "ENSRNOG00000081030"; gene_version "1"; transcript_id "ENSRNOT00000167985"; transcript_version "1"; gene_source "ensembl"; gene_biotype "lncRNA"; transcript_source "ensembl"; transcript_biotype "lncRNA"; tag "Ensembl_canonical";
13	ensembl	exon	71102859	71104508	0	-	.	gene_id "ENSRNOG00000081030"; gene_version "1"; transcript_id "ENSRNOT00000167985"; transcript_version "1"; exon_number "1"; gene_source "ensembl"; gene_biotype "lncRNA"; transcript_source "ensembl"; transcript_biotype "lncRNA"; exon_id "ENSRNOE00000640163"; exon_version "2"; tag "Ensembl_canonical";
13	ensembl	three_prime_utr	71105178	71105198	0	-	.	gene_id "ENSRNOG00000004111"; gene_version "5"; transcript_id "ENSRNOT00000005677"; transcript_version "5"; gene_name "Soat1"; gene_source "ensembl"; gene_biotype "protein_coding"; transcript_name "Soat1-201"; transcript_source "ensembl"; transcript_biotype "protein_coding"; tag "Ensembl_canonical";
13	ensembl	exon	71105178	71105255	0	-	.	gene_id "ENSRNOG00000004111"; gene_version "5"; transcript_id "ENSRNOT00000005677"; transcript_version "5"; exon_number "16"; gene_name "Soat1"; gene_source "ensembl"; gene_biotype "protein_coding"; transcript_name "Soat1-201"; transcript_source "ensembl"; transcript_biotype "protein_coding"; exon_id "ENSRNOE00000762807"; exon_version "1"; tag "Ensembl_canonical";
13	ENSEMBL114_rn	exon	71105178	71105255	0.49537863076734	-	.	gene_id "ENSRNOG00000004111"; transcript_id "ENSRNOG00000004111_tx_2"; exon_id "13_71105178_71105255_-"; exonnum "16"; txlen "1714";
13	ensembl	gene	71105178	71147672	0	-	.	gene_id "ENSRNOG00000004111"; gene_version "5"; gene_name "Soat1"; gene_source "ensembl"; gene_biotype "protein_coding";
13	ensembl	transcript	71105178	71147672	0	-	.	gene_id "ENSRNOG00000004111"; gene_version "5"; transcript_id "ENSRNOT00000005677"; transcript_version "5"; gene_name "Soat1"; gene_source "ensembl"; gene_biotype "protein_coding"; transcript_name "Soat1-201"; transcript_source "ensembl"; transcript_biotype "protein_coding"; tag "Ensembl_canonical";
13	ensembl	stop_codon	71105199	71105201	0	-	0	gene_id "ENSRNOG00000004111"; gene_version "5"; transcript_id "ENSRNOT00000005677"; transcript_version "5"; exon_number "16"; gene_name "Soat1"; gene_source "ensembl"; gene_biotype "protein_coding"; transcript_name "Soat1-201"; transcript_source "ensembl"; transcript_biotype "protein_coding"; tag "Ensembl_canonical";
13	ensembl	CDS	71105202	71105255	0	-	0	gene_id "ENSRNOG00000004111"; gene_version "5"; transcript_id "ENSRNOT00000005677"; transcript_version "5"; exon_number "16"; gene_name "Soat1"; gene_source "ensembl"; gene_biotype "protein_coding"; transcript_name "Soat1-201"; transcript_source "ensembl"; transcript_biotype "protein_coding"; protein_id "ENSRNOP00000005677"; protein_version "3"; tag "Ensembl_canonical";
13	ensembl	exon	71105869	71106014	0	-	.	gene_id "ENSRNOG00000004111"; gene_version "5"; transcript_id "ENSRNOT00000005677"; transcript_version "5"; exon_number "15"; gene_name "Soat1"; gene_source "ensembl"; gene_biotype "protein_coding"; transcript_name "Soat1-201"; transcript_source "ensembl"; transcript_biotype "protein_coding"; exon_id "ENSRNOE00000040137"; exon_version "3"; tag "Ensembl_canonical";
13	ensembl	CDS	71105869	71106014	0	-	2	gene_id "ENSRNOG00000004111"; gene_version "5"; transcript_id "ENSRNOT00000005677"; transcript_version "5"; exon_number "15"; gene_name "Soat1"; gene_source "ensembl"; gene_biotype "protein_coding"; transcript_name "Soat1-201"; transcript_source "ensembl"; transcript_biotype "protein_coding"; protein_id "ENSRNOP00000005677"; protein_version "3"; tag "Ensembl_canonical";
13	ENSEMBL114_rn	exon	71105869	71106014	0.49537863076734	-	.	gene_id "ENSRNOG00000004111"; transcript_id "ENSRNOG00000004111_tx_2"; exon_id "13_71105869_71106014_-"; exonnum "15"; txlen "1714";
13	ensembl	exon	71106453	71106588	0	-	.	gene_id "ENSRNOG00000004111"; gene_version "5"; transcript_id "ENSRNOT00000005677"; transcript_version "5"; exon_number "14"; gene_name "Soat1"; gene_source "ensembl"; gene_biotype "protein_coding"; transcript_name "Soat1-201"; transcript_source "ensembl"; transcript_biotype "protein_coding"; exon_id "ENSRNOE00000040007"; exon_version "1"; tag "Ensembl_canonical";
13	ensembl	CDS	71106453	71106588	0	-	0	gene_id "ENSRNOG00000004111"; gene_version "5"; transcript_id "ENSRNOT00000005677"; transcript_version "5"; exon_number "14"; gene_name "Soat1"; gene_source "ensembl"; gene_biotype "protein_coding"; transcript_name "Soat1-201"; transcript_source "ensembl"; transcript_biotype "protein_coding"; protein_id "ENSRNOP00000005677"; protein_version "3"; tag "Ensembl_canonical";
13	ENSEMBL114_rn	exon	71106453	71106588	0.49537863076734	-	.	gene_id "ENSRNOG00000004111"; transcript_id "ENSRNOG00000004111_tx_2"; exon_id "13_71106453_71106588_-"; exonnum "14"; txlen "1714";
13	ensembl	exon	71108114	71108212	0	-	.	gene_id "ENSRNOG00000004111"; gene_version "5"; transcript_id "ENSRNOT00000005677"; transcript_version "5"; exon_number "13"; gene_name "Soat1"; gene_source "ensembl"; gene_biotype "protein_coding"; transcript_name "Soat1-201"; transcript_source "ensembl"; transcript_biotype "protein_coding"; exon_id "ENSRNOE00000039883"; exon_version "1"; tag "Ensembl_canonical";
13	ensembl	CDS	71108114	71108212	0	-	0	gene_id "ENSRNOG00000004111"; gene_version "5"; transcript_id "ENSRNOT00000005677"; transcript_version "5"; exon_number "13"; gene_name "Soat1"; gene_source "ensembl"; gene_biotype "protein_coding"; transcript_name "Soat1-201"; transcript_source "ensembl"; transcript_biotype "protein_coding"; protein_id "ENSRNOP00000005677"; protein_version "3"; tag "Ensembl_canonical";
13	ENSEMBL114_rn	exon	71108114	71108212	0.49537863076734	-	.	gene_id "ENSRNOG00000004111"; transcript_id "ENSRNOG00000004111_tx_2"; exon_id "13_71108114_71108212_-"; exonnum "13"; txlen "1714";
13	ensembl	exon	71108441	71108538	0	-	.	gene_id "ENSRNOG00000004111"; gene_version "5"; transcript_id "ENSRNOT00000005677"; transcript_version "5"; exon_number "12"; gene_name "Soat1"; gene_source "ensembl"; gene_biotype "protein_coding"; transcript_name "Soat1-201"; transcript_source "ensembl"; transcript_biotype "protein_coding"; exon_id "ENSRNOE00000039770"; exon_version "1"; tag "Ensembl_canonical";
13	ensembl	CDS	71108441	71108538	0	-	2	gene_id "ENSRNOG00000004111"; gene_version "5"; transcript_id "ENSRNOT00000005677"; transcript_version "5"; exon_number "12"; gene_name "Soat1"; gene_source "ensembl"; gene_biotype "protein_coding"; transcript_name "Soat1-201"; transcript_source "ensembl"; transcript_biotype "protein_coding"; protein_id "ENSRNOP00000005677"; protein_version "3"; tag "Ensembl_canonical";
13	ENSEMBL114_rn	exon	71108441	71108538	0.49537863076734	-	.	gene_id "ENSRNOG00000004111"; transcript_id "ENSRNOG00000004111_tx_2"; exon_id "13_71108441_71108538_-"; exonnum "12"; txlen "1714";
13	ensembl	exon	71110150	71110279	0	-	.	gene_id "ENSRNOG00000004111"; gene_version "5"; transcript_id "ENSRNOT00000005677"; transcript_version "5"; exon_number "11"; gene_name "Soat1"; gene_source "ensembl"; gene_biotype "protein_coding"; transcript_name "Soat1-201"; transcript_source "ensembl"; transcript_biotype "protein_coding"; exon_id "ENSRNOE00000039649"; exon_version "1"; tag "Ensembl_canonical";
13	ensembl	CDS	71110150	71110279	0	-	0	gene_id "ENSRNOG00000004111"; gene_version "5"; transcript_id "ENSRNOT00000005677"; transcript_version "5"; exon_number "11"; gene_name "Soat1"; gene_source "ensembl"; gene_biotype "protein_coding"; transcript_name "Soat1-201"; transcript_source "ensembl"; transcript_biotype "protein_coding"; protein_id "ENSRNOP00000005677"; protein_version "3"; tag "Ensembl_canonical";
13	ENSEMBL114_rn	exon	71110150	71110279	0.49537863076734	-	.	gene_id "ENSRNOG00000004111"; transcript_id "ENSRNOG00000004111_tx_2"; exon_id "13_71110150_71110279_-"; exonnum "11"; txlen "1714";
13	ensembl	exon	71111795	71111840	0	-	.	gene_id "ENSRNOG00000004111"; gene_version "5"; transcript_id "ENSRNOT00000005677"; transcript_version "5"; exon_number "10"; gene_name "Soat1"; gene_source "ensembl"; gene_biotype "protein_coding"; transcript_name "Soat1-201"; transcript_source "ensembl"; transcript_biotype "protein_coding"; exon_id "ENSRNOE00000039511"; exon_version "1"; tag "Ensembl_canonical";
13	ensembl	CDS	71111795	71111840	0	-	1	gene_id "ENSRNOG00000004111"; gene_version "5"; transcript_id "ENSRNOT00000005677"; transcript_version "5"; exon_number "10"; gene_name "Soat1"; gene_source "ensembl"; gene_biotype "protein_coding"; transcript_name "Soat1-201"; transcript_source "ensembl"; transcript_biotype "protein_coding"; protein_id "ENSRNOP00000005677"; protein_version "3"; tag "Ensembl_canonical";
13	ENSEMBL114_rn	exon	71111795	71111840	0.49537863076734	-	.	gene_id "ENSRNOG00000004111"; transcript_id "ENSRNOG00000004111_tx_2"; exon_id "13_71111795_71111840_-"; exonnum "10"; txlen "1714";
13	ensembl	exon	71112172	71112253	0	-	.	gene_id "ENSRNOG00000004111"; gene_version "5"; transcript_id "ENSRNOT00000005677"; transcript_version "5"; exon_number "9"; gene_name "Soat1"; gene_source "ensembl"; gene_biotype "protein_coding"; transcript_name "Soat1-201"; transcript_source "ensembl"; transcript_biotype "protein_coding"; exon_id "ENSRNOE00000039404"; exon_version "1"; tag "Ensembl_canonical";
13	ensembl	CDS	71112172	71112253	0	-	2	gene_id "ENSRNOG00000004111"; gene_version "5"; transcript_id "ENSRNOT00000005677"; transcript_version "5"; exon_number "9"; gene_name "Soat1"; gene_source "ensembl"; gene_biotype "protein_coding"; transcript_name "Soat1-201"; transcript_source "ensembl"; transcript_biotype "protein_coding"; protein_id "ENSRNOP00000005677"; protein_version "3"; tag "Ensembl_canonical";
13	ENSEMBL114_rn	exon	71112172	71112253	0.49537863076734	-	.	gene_id "ENSRNOG00000004111"; transcript_id "ENSRNOG00000004111_tx_2"; exon_id "13_71112172_71112253_-"; exonnum "9"; txlen "1714";
13	ensembl	exon	71112983	71113061	0	-	.	gene_id "ENSRNOG00000004111"; gene_version "5"; transcript_id "ENSRNOT00000005677"; transcript_version "5"; exon_number "8"; gene_name "Soat1"; gene_source "ensembl"; gene_biotype "protein_coding"; transcript_name "Soat1-201"; transcript_source "ensembl"; transcript_biotype "protein_coding"; exon_id "ENSRNOE00000039299"; exon_version "1"; tag "Ensembl_canonical";
13	ensembl	CDS	71112983	71113061	0	-	0	gene_id "ENSRNOG00000004111"; gene_version "5"; transcript_id "ENSRNOT00000005677"; transcript_version "5"; exon_number "8"; gene_name "Soat1"; gene_source "ensembl"; gene_biotype "protein_coding"; transcript_name "Soat1-201"; transcript_source "ensembl"; transcript_biotype "protein_coding"; protein_id "ENSRNOP00000005677"; protein_version "3"; tag "Ensembl_canonical";
13	ENSEMBL114_rn	exon	71112983	71113061	0.49537863076734	-	.	gene_id "ENSRNOG00000004111"; transcript_id "ENSRNOG00000004111_tx_2"; exon_id "13_71112983_71113061_-"; exonnum "8"; txlen "1714";
13	ensembl	exon	71113946	71114228	0	-	.	gene_id "ENSRNOG00000004111"; gene_version "5"; transcript_id "ENSRNOT00000005677"; transcript_version "5"; exon_number "7"; gene_name "Soat1"; gene_source "ensembl"; gene_biotype "protein_coding"; transcript_name "Soat1-201"; transcript_source "ensembl"; transcript_biotype "protein_coding"; exon_id "ENSRNOE00000039192"; exon_version "1"; tag "Ensembl_canonical";
13	ensembl	CDS	71113946	71114228	0	-	1	gene_id "ENSRNOG00000004111"; gene_version "5"; transcript_id "ENSRNOT00000005677"; transcript_version "5"; exon_number "7"; gene_name "Soat1"; gene_source "ensembl"; gene_biotype "protein_coding"; transcript_name "Soat1-201"; transcript_source "ensembl"; transcript_biotype "protein_coding"; protein_id "ENSRNOP00000005677"; protein_version "3"; tag "Ensembl_canonical";
13	ENSEMBL114_rn	exon	71113946	71114228	0.49537863076734	-	.	gene_id "ENSRNOG00000004111"; transcript_id "ENSRNOG00000004111_tx_2"; exon_id "13_71113946_71114228_-"; exonnum "7"; txlen "1714";
13	ensembl	exon	71115254	71115361	0	-	.	gene_id "ENSRNOG00000004111"; gene_version "5"; transcript_id "ENSRNOT00000005677"; transcript_version "5"; exon_number "6"; gene_name "Soat1"; gene_source "ensembl"; gene_biotype "protein_coding"; transcript_name "Soat1-201"; transcript_source "ensembl"; transcript_biotype "protein_coding"; exon_id "ENSRNOE00000039086"; exon_version "1"; tag "Ensembl_canonical";
13	ensembl	CDS	71115254	71115361	0	-	1	gene_id "ENSRNOG00000004111"; gene_version "5"; transcript_id "ENSRNOT00000005677"; transcript_version "5"; exon_number "6"; gene_name "Soat1"; gene_source "ensembl"; gene_biotype "protein_coding"; transcript_name "Soat1-201"; transcript_source "ensembl"; transcript_biotype "protein_coding"; protein_id "ENSRNOP00000005677"; protein_version "3"; tag "Ensembl_canonical";
13	ENSEMBL114_rn	exon	71115254	71115361	0.49537863076734	-	.	gene_id "ENSRNOG00000004111"; transcript_id "ENSRNOG00000004111_tx_2"; exon_id "13_71115254_71115361_-"; exonnum "6"; txlen "1714";
13	ensembl	exon	71117477	71117536	0	-	.	gene_id "ENSRNOG00000004111"; gene_version "5"; transcript_id "ENSRNOT00000005677"; transcript_version "5"; exon_number "5"; gene_name "Soat1"; gene_source "ensembl"; gene_biotype "protein_coding"; transcript_name "Soat1-201"; transcript_source "ensembl"; transcript_biotype "protein_coding"; exon_id "ENSRNOE00000038983"; exon_version "1"; tag "Ensembl_canonical";
13	ensembl	CDS	71117477	71117536	0	-	1	gene_id "ENSRNOG00000004111"; gene_version "5"; transcript_id "ENSRNOT00000005677"; transcript_version "5"; exon_number "5"; gene_name "Soat1"; gene_source "ensembl"; gene_biotype "protein_coding"; transcript_name "Soat1-201"; transcript_source "ensembl"; transcript_biotype "protein_coding"; protein_id "ENSRNOP00000005677"; protein_version "3"; tag "Ensembl_canonical";
13	ENSEMBL114_rn	exon	71117477	71117536	0.49537863076734	-	.	gene_id "ENSRNOG00000004111"; transcript_id "ENSRNOG00000004111_tx_2"; exon_id "13_71117477_71117536_-"; exonnum "5"; txlen "1714";
13	ensembl	exon	71119374	71119525	0	-	.	gene_id "ENSRNOG00000004111"; gene_version "5"; transcript_id "ENSRNOT00000005677"; transcript_version "5"; exon_number "4"; gene_name "Soat1"; gene_source "ensembl"; gene_biotype "protein_coding"; transcript_name "Soat1-201"; transcript_source "ensembl"; transcript_biotype "protein_coding"; exon_id "ENSRNOE00000038883"; exon_version "1"; tag "Ensembl_canonical";
13	ensembl	CDS	71119374	71119525	0	-	0	gene_id "ENSRNOG00000004111"; gene_version "5"; transcript_id "ENSRNOT00000005677"; transcript_version "5"; exon_number "4"; gene_name "Soat1"; gene_source "ensembl"; gene_biotype "protein_coding"; transcript_name "Soat1-201"; transcript_source "ensembl"; transcript_biotype "protein_coding"; protein_id "ENSRNOP00000005677"; protein_version "3"; tag "Ensembl_canonical";
13	ENSEMBL114_rn	exon	71119374	71119525	0.49537863076734	-	.	gene_id "ENSRNOG00000004111"; transcript_id "ENSRNOG00000004111_tx_2"; exon_id "13_71119374_71119525_-"; exonnum "4"; txlen "1714";
13	ensembl	exon	71132188	71132246	0	-	.	gene_id "ENSRNOG00000004111"; gene_version "5"; transcript_id "ENSRNOT00000005677"; transcript_version "5"; exon_number "3"; gene_name "Soat1"; gene_source "ensembl"; gene_biotype "protein_coding"; transcript_name "Soat1-201"; transcript_source "ensembl"; transcript_biotype "protein_coding"; exon_id "ENSRNOE00000038804"; exon_version "1"; tag "Ensembl_canonical";
13	ensembl	CDS	71132188	71132246	0	-	2	gene_id "ENSRNOG00000004111"; gene_version "5"; transcript_id "ENSRNOT00000005677"; transcript_version "5"; exon_number "3"; gene_name "Soat1"; gene_source "ensembl"; gene_biotype "protein_coding"; transcript_name "Soat1-201"; transcript_source "ensembl"; transcript_biotype "protein_coding"; protein_id "ENSRNOP00000005677"; protein_version "3"; tag "Ensembl_canonical";
13	ENSEMBL114_rn	exon	71132188	71132246	0.49537863076734	-	.	gene_id "ENSRNOG00000004111"; transcript_id "ENSRNOG00000004111_tx_2"; exon_id "13_71132188_71132246_-"; exonnum "3"; txlen "1714";
13	ensembl	CDS	71140020	71140122	0	-	0	gene_id "ENSRNOG00000004111"; gene_version "5"; transcript_id "ENSRNOT00000005677"; transcript_version "5"; exon_number "2"; gene_name "Soat1"; gene_source "ensembl"; gene_biotype "protein_coding"; transcript_name "Soat1-201"; transcript_source "ensembl"; transcript_biotype "protein_coding"; protein_id "ENSRNOP00000005677"; protein_version "3"; tag "Ensembl_canonical";
13	ensembl	exon	71140020	71140130	0	-	.	gene_id "ENSRNOG00000004111"; gene_version "5"; transcript_id "ENSRNOT00000005677"; transcript_version "5"; exon_number "2"; gene_name "Soat1"; gene_source "ensembl"; gene_biotype "protein_coding"; transcript_name "Soat1-201"; transcript_source "ensembl"; transcript_biotype "protein_coding"; exon_id "ENSRNOE00000038718"; exon_version "1"; tag "Ensembl_canonical";
13	ENSEMBL114_rn	exon	71140020	71140130	0.49537863076734	-	.	gene_id "ENSRNOG00000004111"; transcript_id "ENSRNOG00000004111_tx_2"; exon_id "13_71140020_71140130_-"; exonnum "2"; txlen "1714";
13	ensembl	start_codon	71140120	71140122	0	-	0	gene_id "ENSRNOG00000004111"; gene_version "5"; transcript_id "ENSRNOT00000005677"; transcript_version "5"; exon_number "2"; gene_name "Soat1"; gene_source "ensembl"; gene_biotype "protein_coding"; transcript_name "Soat1-201"; transcript_source "ensembl"; transcript_biotype "protein_coding"; tag "Ensembl_canonical";
13	ensembl	five_prime_utr	71140123	71140130	0	-	.	gene_id "ENSRNOG00000004111"; gene_version "5"; transcript_id "ENSRNOT00000005677"; transcript_version "5"; gene_name "Soat1"; gene_source "ensembl"; gene_biotype "protein_coding"; transcript_name "Soat1-201"; transcript_source "ensembl"; transcript_biotype "protein_coding"; tag "Ensembl_canonical";
13	sraer114_ss	exon	71147109	71147155	0.49537863076734	-	.	gene_id "ENSRNOG00000004111"; transcript_id "ENSRNOG00000004111_tx_2"; exon_id "13_71147109_71147155_-"; exonnum "1"; txlen "1714";
13	ensembl	exon	71147590	71147672	0	-	.	gene_id "ENSRNOG00000004111"; gene_version "5"; transcript_id "ENSRNOT00000005677"; transcript_version "5"; exon_number "1"; gene_name "Soat1"; gene_source "ensembl"; gene_biotype "protein_coding"; transcript_name "Soat1-201"; transcript_source "ensembl"; transcript_biotype "protein_coding"; exon_id "ENSRNOE00000038677"; exon_version "5"; tag "Ensembl_canonical";
13	ensembl	five_prime_utr	71147590	71147672	0	-	.	gene_id "ENSRNOG00000004111"; gene_version "5"; transcript_id "ENSRNOT00000005677"; transcript_version "5"; gene_name "Soat1"; gene_source "ensembl"; gene_biotype "protein_coding"; transcript_name "Soat1-201"; transcript_source "ensembl"; transcript_biotype "protein_coding"; tag "Ensembl_canonical";
13	ensembl	exon	71214432	71214607	0	-	.	gene_id "ENSRNOG00000088822"; gene_version "1"; transcript_id "ENSRNOT00000156903"; transcript_version "1"; exon_number "3"; gene_source "ensembl"; gene_biotype "lncRNA"; transcript_source "ensembl"; transcript_biotype "lncRNA"; exon_id "ENSRNOE00000787768"; exon_version "1"; tag "Ensembl_canonical";
13	ensembl	gene	71214432	71216803	0	-	.	gene_id "ENSRNOG00000088822"; gene_version "1"; gene_source "ensembl"; gene_biotype "lncRNA";
13	ensembl	transcript	71214432	71216803	0	-	.	gene_id "ENSRNOG00000088822"; gene_version "1"; transcript_id "ENSRNOT00000156903"; transcript_version "1"; gene_source "ensembl"; gene_biotype "lncRNA"; transcript_source "ensembl"; transcript_biotype "lncRNA"; tag "Ensembl_canonical";
13	ensembl	exon	71214699	71214801	0	-	.	gene_id "ENSRNOG00000088822"; gene_version "1"; transcript_id "ENSRNOT00000156903"; transcript_version "1"; exon_number "2"; gene_source "ensembl"; gene_biotype "lncRNA"; transcript_source "ensembl"; transcript_biotype "lncRNA"; exon_id "ENSRNOE00000684948"; exon_version "1"; tag "Ensembl_canonical";
13	ensembl	exon	71216764	71216803	0	-	.	gene_id "ENSRNOG00000088822"; gene_version "1"; transcript_id "ENSRNOT00000156903"; transcript_version "1"; exon_number "1"; gene_source "ensembl"; gene_biotype "lncRNA"; transcript_source "ensembl"; transcript_biotype "lncRNA"; exon_id "ENSRNOE00000736026"; exon_version "1"; tag "Ensembl_canonical";
13	ensembl	gene	71239331	71239437	0	-	.	gene_id "ENSRNOG00000076495"; gene_version "1"; gene_name "U6"; gene_source "ensembl"; gene_biotype "snRNA";
13	ensembl	transcript	71239331	71239437	0	-	.	gene_id "ENSRNOG00000076495"; gene_version "1"; transcript_id "ENSRNOT00000077104"; transcript_version "3"; gene_name "U6"; gene_source "ensembl"; gene_biotype "snRNA"; transcript_name "U6.78-201"; transcript_source "ensembl"; transcript_biotype "snRNA"; tag "Ensembl_canonical";
13	ensembl	exon	71239331	71239437	0	-	.	gene_id "ENSRNOG00000076495"; gene_version "1"; transcript_id "ENSRNOT00000077104"; transcript_version "3"; exon_number "1"; gene_name "U6"; gene_source "ensembl"; gene_biotype "snRNA"; transcript_name "U6.78-201"; transcript_source "ensembl"; transcript_biotype "snRNA"; exon_id "ENSRNOE00000527675"; exon_version "1"; tag "Ensembl_canonical";
13	sraer114_mid	exon	71323848	71323923	0.279587808362975	-	.	gene_id "ENSRNOG00000004307"; transcript_id "ENSRNOG00000004307_tx_3"; exon_id "13_71323848_71323923_-"; exonnum "6"; txlen "1016";
13	ensembl	three_prime_utr	71324076	71324693	0	-	.	gene_id "ENSRNOG00000004307"; gene_version "8"; transcript_id "ENSRNOT00000005726"; transcript_version "6"; gene_name "Tor3a"; gene_source "ensembl"; gene_biotype "protein_coding"; transcript_name "Tor3a-201"; transcript_source "ensembl"; transcript_biotype "protein_coding"; tag "Ensembl_canonical";
13	ensembl	exon	71324076	71324944	0	-	.	gene_id "ENSRNOG00000004307"; gene_version "8"; transcript_id "ENSRNOT00000005726"; transcript_version "6"; exon_number "6"; gene_name "Tor3a"; gene_source "ensembl"; gene_biotype "protein_coding"; transcript_name "Tor3a-201"; transcript_source "ensembl"; transcript_biotype "protein_coding"; exon_id "ENSRNOE00000040770"; exon_version "5"; tag "Ensembl_canonical";
13	ensembl	gene	71324076	71348624	0	-	.	gene_id "ENSRNOG00000004307"; gene_version "8"; gene_name "Tor3a"; gene_source "ensembl"; gene_biotype "protein_coding";
13	ensembl	transcript	71324076	71348624	0	-	.	gene_id "ENSRNOG00000004307"; gene_version "8"; transcript_id "ENSRNOT00000005726"; transcript_version "6"; gene_name "Tor3a"; gene_source "ensembl"; gene_biotype "protein_coding"; transcript_name "Tor3a-201"; transcript_source "ensembl"; transcript_biotype "protein_coding"; tag "Ensembl_canonical";
13	ensembl	stop_codon	71324694	71324696	0	-	0	gene_id "ENSRNOG00000004307"; gene_version "8"; transcript_id "ENSRNOT00000005726"; transcript_version "6"; exon_number "6"; gene_name "Tor3a"; gene_source "ensembl"; gene_biotype "protein_coding"; transcript_name "Tor3a-201"; transcript_source "ensembl"; transcript_biotype "protein_coding"; tag "Ensembl_canonical";
13	ensembl	CDS	71324697	71324944	0	-	2	gene_id "ENSRNOG00000004307"; gene_version "8"; transcript_id "ENSRNOT00000005726"; transcript_version "6"; exon_number "6"; gene_name "Tor3a"; gene_source "ensembl"; gene_biotype "protein_coding"; transcript_name "Tor3a-201"; transcript_source "ensembl"; transcript_biotype "protein_coding"; protein_id "ENSRNOP00000005726"; protein_version "3"; tag "Ensembl_canonical";
13	ensembl	exon	71325436	71325560	0	-	.	gene_id "ENSRNOG00000004307"; gene_version "8"; transcript_id "ENSRNOT00000005726"; transcript_version "6"; exon_number "5"; gene_name "Tor3a"; gene_source "ensembl"; gene_biotype "protein_coding"; transcript_name "Tor3a-201"; transcript_source "ensembl"; transcript_biotype "protein_coding"; exon_id "ENSRNOE00000040693"; exon_version "1"; tag "Ensembl_canonical";
13	ensembl	CDS	71325436	71325560	0	-	1	gene_id "ENSRNOG00000004307"; gene_version "8"; transcript_id "ENSRNOT00000005726"; transcript_version "6"; exon_number "5"; gene_name "Tor3a"; gene_source "ensembl"; gene_biotype "protein_coding"; transcript_name "Tor3a-201"; transcript_source "ensembl"; transcript_biotype "protein_coding"; protein_id "ENSRNOP00000005726"; protein_version "3"; tag "Ensembl_canonical";
13	ENSEMBL114_rn	exon	71325436	71325560	0.279587808362975	-	.	gene_id "ENSRNOG00000004307"; transcript_id "ENSRNOG00000004307_tx_3"; exon_id "13_71325436_71325560_-"; exonnum "5"; txlen "1016";
13	ensembl	exon	71340148	71340326	0	-	.	gene_id "ENSRNOG00000004307"; gene_version "8"; transcript_id "ENSRNOT00000005726"; transcript_version "6"; exon_number "4"; gene_name "Tor3a"; gene_source "ensembl"; gene_biotype "protein_coding"; transcript_name "Tor3a-201"; transcript_source "ensembl"; transcript_biotype "protein_coding"; exon_id "ENSRNOE00000040611"; exon_version "1"; tag "Ensembl_canonical";
13	ensembl	CDS	71340148	71340326	0	-	0	gene_id "ENSRNOG00000004307"; gene_version "8"; transcript_id "ENSRNOT00000005726"; transcript_version "6"; exon_number "4"; gene_name "Tor3a"; gene_source "ensembl"; gene_biotype "protein_coding"; transcript_name "Tor3a-201"; transcript_source "ensembl"; transcript_biotype "protein_coding"; protein_id "ENSRNOP00000005726"; protein_version "3"; tag "Ensembl_canonical";
13	ENSEMBL114_rn	exon	71340148	71340326	0.279587808362975	-	.	gene_id "ENSRNOG00000004307"; transcript_id "ENSRNOG00000004307_tx_3"; exon_id "13_71340148_71340326_-"; exonnum "4"; txlen "1016";
13	ensembl	exon	71342317	71342582	0	-	.	gene_id "ENSRNOG00000004307"; gene_version "8"; transcript_id "ENSRNOT00000005726"; transcript_version "6"; exon_number "3"; gene_name "Tor3a"; gene_source "ensembl"; gene_biotype "protein_coding"; transcript_name "Tor3a-201"; transcript_source "ensembl"; transcript_biotype "protein_coding"; exon_id "ENSRNOE00000040537"; exon_version "1"; tag "Ensembl_canonical";
13	ensembl	CDS	71342317	71342582	0	-	2	gene_id "ENSRNOG00000004307"; gene_version "8"; transcript_id "ENSRNOT00000005726"; transcript_version "6"; exon_number "3"; gene_name "Tor3a"; gene_source "ensembl"; gene_biotype "protein_coding"; transcript_name "Tor3a-201"; transcript_source "ensembl"; transcript_biotype "protein_coding"; protein_id "ENSRNOP00000005726"; protein_version "3"; tag "Ensembl_canonical";
13	ENSEMBL114_rn	exon	71342317	71342582	0.279587808362975	-	.	gene_id "ENSRNOG00000004307"; transcript_id "ENSRNOG00000004307_tx_3"; exon_id "13_71342317_71342582_-"; exonnum "3"; txlen "1016";
13	ensembl	exon	71347822	71347935	0	-	.	gene_id "ENSRNOG00000004307"; gene_version "8"; transcript_id "ENSRNOT00000005726"; transcript_version "6"; exon_number "2"; gene_name "Tor3a"; gene_source "ensembl"; gene_biotype "protein_coding"; transcript_name "Tor3a-201"; transcript_source "ensembl"; transcript_biotype "protein_coding"; exon_id "ENSRNOE00000040461"; exon_version "1"; tag "Ensembl_canonical";
13	ensembl	CDS	71347822	71347935	0	-	2	gene_id "ENSRNOG00000004307"; gene_version "8"; transcript_id "ENSRNOT00000005726"; transcript_version "6"; exon_number "2"; gene_name "Tor3a"; gene_source "ensembl"; gene_biotype "protein_coding"; transcript_name "Tor3a-201"; transcript_source "ensembl"; transcript_biotype "protein_coding"; protein_id "ENSRNOP00000005726"; protein_version "3"; tag "Ensembl_canonical";
13	ENSEMBL114_rn	exon	71347822	71347935	0.279587808362975	-	.	gene_id "ENSRNOG00000004307"; transcript_id "ENSRNOG00000004307_tx_3"; exon_id "13_71347822_71347935_-"; exonnum "2"; txlen "1016";
13	ensembl	CDS	71348369	71348621	0	-	0	gene_id "ENSRNOG00000004307"; gene_version "8"; transcript_id "ENSRNOT00000005726"; transcript_version "6"; exon_number "1"; gene_name "Tor3a"; gene_source "ensembl"; gene_biotype "protein_coding"; transcript_name "Tor3a-201"; transcript_source "ensembl"; transcript_biotype "protein_coding"; protein_id "ENSRNOP00000005726"; protein_version "3"; tag "Ensembl_canonical";
13	ensembl	exon	71348369	71348624	0	-	.	gene_id "ENSRNOG00000004307"; gene_version "8"; transcript_id "ENSRNOT00000005726"; transcript_version "6"; exon_number "1"; gene_name "Tor3a"; gene_source "ensembl"; gene_biotype "protein_coding"; transcript_name "Tor3a-201"; transcript_source "ensembl"; transcript_biotype "protein_coding"; exon_id "ENSRNOE00000040387"; exon_version "5"; tag "Ensembl_canonical";
13	ENSEMBL114_rn	exon	71348369	71348624	0.279587808362975	-	.	gene_id "ENSRNOG00000004307"; transcript_id "ENSRNOG00000004307_tx_3"; exon_id "13_71348369_71348624_-"; exonnum "1"; txlen "1016";
13	ensembl	start_codon	71348619	71348621	0	-	0	gene_id "ENSRNOG00000004307"; gene_version "8"; transcript_id "ENSRNOT00000005726"; transcript_version "6"; exon_number "1"; gene_name "Tor3a"; gene_source "ensembl"; gene_biotype "protein_coding"; transcript_name "Tor3a-201"; transcript_source "ensembl"; transcript_biotype "protein_coding"; tag "Ensembl_canonical";
13	ensembl	five_prime_utr	71348622	71348624	0	-	.	gene_id "ENSRNOG00000004307"; gene_version "8"; transcript_id "ENSRNOT00000005726"; transcript_version "6"; gene_name "Tor3a"; gene_source "ensembl"; gene_biotype "protein_coding"; transcript_name "Tor3a-201"; transcript_source "ensembl"; transcript_biotype "protein_coding"; tag "Ensembl_canonical";
13	ensembl	three_prime_utr	71351834	71355448	0	-	.	gene_id "ENSRNOG00000004337"; gene_version "5"; transcript_id "ENSRNOT00000006018"; transcript_version "5"; gene_name "Fam20b"; gene_source "ensembl"; gene_biotype "protein_coding"; transcript_name "Fam20b-201"; transcript_source "ensembl"; transcript_biotype "protein_coding"; tag "Ensembl_canonical";
13	ensembl	exon	71351834	71355680	0	-	.	gene_id "ENSRNOG00000004337"; gene_version "5"; transcript_id "ENSRNOT00000006018"; transcript_version "5"; exon_number "8"; gene_name "Fam20b"; gene_source "ensembl"; gene_biotype "protein_coding"; transcript_name "Fam20b-201"; transcript_source "ensembl"; transcript_biotype "protein_coding"; exon_id "ENSRNOE00000041427"; exon_version "5"; tag "Ensembl_canonical";
13	ENSEMBL114_rn	exon	71351834	71355680	330.384204750626	-	.	gene_id "ENSRNOG00000004337"; transcript_id "ENSRNOG00000004337_tx_1"; exon_id "13_71351834_71355680_-"; exonnum "9"; txlen "5129";
13	ENSEMBL114_rn	exon	71351834	71355680	69.9546042266464	-	.	gene_id "ENSRNOG00000004337"; transcript_id "ENSRNOG00000004337_tx_2"; exon_id "13_71351834_71355680_-"; exonnum "10"; txlen "5227";
13	ENSEMBL114_rn	exon	71351834	71355680	0.0530050887594358	-	.	gene_id "ENSRNOG00000004337"; transcript_id "ENSRNOG00000004337_tx_6"; exon_id "13_71351834_71355680_-"; exonnum "11"; txlen "5339";
13	ensembl	gene	71351834	71387882	0	-	.	gene_id "ENSRNOG00000004337"; gene_version "5"; gene_name "Fam20b"; gene_source "ensembl"; gene_biotype "protein_coding";
13	ensembl	transcript	71351834	71387882	0	-	.	gene_id "ENSRNOG00000004337"; gene_version "5"; transcript_id "ENSRNOT00000006018"; transcript_version "5"; gene_name "Fam20b"; gene_source "ensembl"; gene_biotype "protein_coding"; transcript_name "Fam20b-201"; transcript_source "ensembl"; transcript_biotype "protein_coding"; tag "Ensembl_canonical";
13	ensembl	stop_codon	71355449	71355451	0	-	0	gene_id "ENSRNOG00000004337"; gene_version "5"; transcript_id "ENSRNOT00000006018"; transcript_version "5"; exon_number "8"; gene_name "Fam20b"; gene_source "ensembl"; gene_biotype "protein_coding"; transcript_name "Fam20b-201"; transcript_source "ensembl"; transcript_biotype "protein_coding"; tag "Ensembl_canonical";
13	ensembl	CDS	71355452	71355680	0	-	1	gene_id "ENSRNOG00000004337"; gene_version "5"; transcript_id "ENSRNOT00000006018"; transcript_version "5"; exon_number "8"; gene_name "Fam20b"; gene_source "ensembl"; gene_biotype "protein_coding"; transcript_name "Fam20b-201"; transcript_source "ensembl"; transcript_biotype "protein_coding"; protein_id "ENSRNOP00000006018"; protein_version "3"; tag "Ensembl_canonical";
13	ensembl	exon	71359375	71359434	0	-	.	gene_id "ENSRNOG00000004337"; gene_version "5"; transcript_id "ENSRNOT00000006018"; transcript_version "5"; exon_number "7"; gene_name "Fam20b"; gene_source "ensembl"; gene_biotype "protein_coding"; transcript_name "Fam20b-201"; transcript_source "ensembl"; transcript_biotype "protein_coding"; exon_id "ENSRNOE00000041310"; exon_version "1"; tag "Ensembl_canonical";
13	ensembl	CDS	71359375	71359434	0	-	1	gene_id "ENSRNOG00000004337"; gene_version "5"; transcript_id "ENSRNOT00000006018"; transcript_version "5"; exon_number "7"; gene_name "Fam20b"; gene_source "ensembl"; gene_biotype "protein_coding"; transcript_name "Fam20b-201"; transcript_source "ensembl"; transcript_biotype "protein_coding"; protein_id "ENSRNOP00000006018"; protein_version "3"; tag "Ensembl_canonical";
13	ENSEMBL114_rn	exon	71359375	71359434	330.384204750626	-	.	gene_id "ENSRNOG00000004337"; transcript_id "ENSRNOG00000004337_tx_1"; exon_id "13_71359375_71359434_-"; exonnum "8"; txlen "5129";
13	ENSEMBL114_rn	exon	71359375	71359434	69.9546042266464	-	.	gene_id "ENSRNOG00000004337"; transcript_id "ENSRNOG00000004337_tx_2"; exon_id "13_71359375_71359434_-"; exonnum "9"; txlen "5227";
13	ENSEMBL114_rn	exon	71359375	71359434	0.0530050887594358	-	.	gene_id "ENSRNOG00000004337"; transcript_id "ENSRNOG00000004337_tx_6"; exon_id "13_71359375_71359434_-"; exonnum "10"; txlen "5339";
13	ensembl	exon	71360664	71360855	0	-	.	gene_id "ENSRNOG00000004337"; gene_version "5"; transcript_id "ENSRNOT00000006018"; transcript_version "5"; exon_number "6"; gene_name "Fam20b"; gene_source "ensembl"; gene_biotype "protein_coding"; transcript_name "Fam20b-201"; transcript_source "ensembl"; transcript_biotype "protein_coding"; exon_id "ENSRNOE00000041198"; exon_version "1"; tag "Ensembl_canonical";
13	ensembl	CDS	71360664	71360855	0	-	1	gene_id "ENSRNOG00000004337"; gene_version "5"; transcript_id "ENSRNOT00000006018"; transcript_version "5"; exon_number "6"; gene_name "Fam20b"; gene_source "ensembl"; gene_biotype "protein_coding"; transcript_name "Fam20b-201"; transcript_source "ensembl"; transcript_biotype "protein_coding"; protein_id "ENSRNOP00000006018"; protein_version "3"; tag "Ensembl_canonical";
13	ENSEMBL114_rn	exon	71360664	71360855	330.384204750626	-	.	gene_id "ENSRNOG00000004337"; transcript_id "ENSRNOG00000004337_tx_1"; exon_id "13_71360664_71360855_-"; exonnum "7"; txlen "5129";
13	ENSEMBL114_rn	exon	71360664	71360855	69.9546042266464	-	.	gene_id "ENSRNOG00000004337"; transcript_id "ENSRNOG00000004337_tx_2"; exon_id "13_71360664_71360855_-"; exonnum "8"; txlen "5227";
13	ENSEMBL114_rn	exon	71360664	71360855	0.0530050887594358	-	.	gene_id "ENSRNOG00000004337"; transcript_id "ENSRNOG00000004337_tx_6"; exon_id "13_71360664_71360855_-"; exonnum "9"; txlen "5339";
13	ensembl	exon	71363708	71363879	0	-	.	gene_id "ENSRNOG00000004337"; gene_version "5"; transcript_id "ENSRNOT00000006018"; transcript_version "5"; exon_number "5"; gene_name "Fam20b"; gene_source "ensembl"; gene_biotype "protein_coding"; transcript_name "Fam20b-201"; transcript_source "ensembl"; transcript_biotype "protein_coding"; exon_id "ENSRNOE00000043770"; exon_version "1"; tag "Ensembl_canonical";
13	ensembl	CDS	71363708	71363879	0	-	2	gene_id "ENSRNOG00000004337"; gene_version "5"; transcript_id "ENSRNOT00000006018"; transcript_version "5"; exon_number "5"; gene_name "Fam20b"; gene_source "ensembl"; gene_biotype "protein_coding"; transcript_name "Fam20b-201"; transcript_source "ensembl"; transcript_biotype "protein_coding"; protein_id "ENSRNOP00000006018"; protein_version "3"; tag "Ensembl_canonical";
13	ENSEMBL114_rn	exon	71363708	71363879	330.384204750626	-	.	gene_id "ENSRNOG00000004337"; transcript_id "ENSRNOG00000004337_tx_1"; exon_id "13_71363708_71363879_-"; exonnum "6"; txlen "5129";
13	ENSEMBL114_rn	exon	71363708	71363879	69.9546042266464	-	.	gene_id "ENSRNOG00000004337"; transcript_id "ENSRNOG00000004337_tx_2"; exon_id "13_71363708_71363879_-"; exonnum "7"; txlen "5227";
13	ENSEMBL114_rn	exon	71363708	71363879	0.0530050887594358	-	.	gene_id "ENSRNOG00000004337"; transcript_id "ENSRNOG00000004337_tx_6"; exon_id "13_71363708_71363879_-"; exonnum "8"; txlen "5339";
13	sraer114_es	exon	71368004	71369089	13.0739717711827	-	.	gene_id "ENSRNOG00000004337"; transcript_id "ENSRNOG00000004337_tx_3"; exon_id "13_71368004_71369089_-"; exonnum "6"; txlen "1944";
13	ensembl	exon	71370201	71370310	0	-	.	gene_id "ENSRNOG00000004337"; gene_version "5"; transcript_id "ENSRNOT00000006018"; transcript_version "5"; exon_number "4"; gene_name "Fam20b"; gene_source "ensembl"; gene_biotype "protein_coding"; transcript_name "Fam20b-201"; transcript_source "ensembl"; transcript_biotype "protein_coding"; exon_id "ENSRNOE00000043615"; exon_version "1"; tag "Ensembl_canonical";
13	ensembl	CDS	71370201	71370310	0	-	1	gene_id "ENSRNOG00000004337"; gene_version "5"; transcript_id "ENSRNOT00000006018"; transcript_version "5"; exon_number "4"; gene_name "Fam20b"; gene_source "ensembl"; gene_biotype "protein_coding"; transcript_name "Fam20b-201"; transcript_source "ensembl"; transcript_biotype "protein_coding"; protein_id "ENSRNOP00000006018"; protein_version "3"; tag "Ensembl_canonical";
13	ENSEMBL114_rn	exon	71370201	71370310	330.384204750626	-	.	gene_id "ENSRNOG00000004337"; transcript_id "ENSRNOG00000004337_tx_1"; exon_id "13_71370201_71370310_-"; exonnum "5"; txlen "5129";
13	ENSEMBL114_rn	exon	71370201	71370310	69.9546042266464	-	.	gene_id "ENSRNOG00000004337"; transcript_id "ENSRNOG00000004337_tx_2"; exon_id "13_71370201_71370310_-"; exonnum "6"; txlen "5227";
13	ENSEMBL114_rn	exon	71370201	71370310	13.0739717711827	-	.	gene_id "ENSRNOG00000004337"; transcript_id "ENSRNOG00000004337_tx_3"; exon_id "13_71370201_71370310_-"; exonnum "5"; txlen "1944";
13	ENSEMBL114_rn	exon	71370201	71370310	0.0530050887594358	-	.	gene_id "ENSRNOG00000004337"; transcript_id "ENSRNOG00000004337_tx_6"; exon_id "13_71370201_71370310_-"; exonnum "7"; txlen "5339";
13	ensembl	exon	71374046	71374132	0	-	.	gene_id "ENSRNOG00000004337"; gene_version "5"; transcript_id "ENSRNOT00000006018"; transcript_version "5"; exon_number "3"; gene_name "Fam20b"; gene_source "ensembl"; gene_biotype "protein_coding"; transcript_name "Fam20b-201"; transcript_source "ensembl"; transcript_biotype "protein_coding"; exon_id "ENSRNOE00000040864"; exon_version "1"; tag "Ensembl_canonical";
13	ensembl	CDS	71374046	71374132	0	-	1	gene_id "ENSRNOG00000004337"; gene_version "5"; transcript_id "ENSRNOT00000006018"; transcript_version "5"; exon_number "3"; gene_name "Fam20b"; gene_source "ensembl"; gene_biotype "protein_coding"; transcript_name "Fam20b-201"; transcript_source "ensembl"; transcript_biotype "protein_coding"; protein_id "ENSRNOP00000006018"; protein_version "3"; tag "Ensembl_canonical";
13	ENSEMBL114_rn	exon	71374046	71374132	330.384204750626	-	.	gene_id "ENSRNOG00000004337"; transcript_id "ENSRNOG00000004337_tx_1"; exon_id "13_71374046_71374132_-"; exonnum "4"; txlen "5129";
13	ENSEMBL114_rn	exon	71374046	71374132	69.9546042266464	-	.	gene_id "ENSRNOG00000004337"; transcript_id "ENSRNOG00000004337_tx_2"; exon_id "13_71374046_71374132_-"; exonnum "5"; txlen "5227";
13	ENSEMBL114_rn	exon	71374046	71374132	13.0739717711827	-	.	gene_id "ENSRNOG00000004337"; transcript_id "ENSRNOG00000004337_tx_3"; exon_id "13_71374046_71374132_-"; exonnum "4"; txlen "1944";
13	ENSEMBL114_rn	exon	71374046	71374132	0.0530050887594358	-	.	gene_id "ENSRNOG00000004337"; transcript_id "ENSRNOG00000004337_tx_6"; exon_id "13_71374046_71374132_-"; exonnum "6"; txlen "5339";
13	ensembl	CDS	71377811	71378187	0	-	0	gene_id "ENSRNOG00000004337"; gene_version "5"; transcript_id "ENSRNOT00000006018"; transcript_version "5"; exon_number "2"; gene_name "Fam20b"; gene_source "ensembl"; gene_biotype "protein_coding"; transcript_name "Fam20b-201"; transcript_source "ensembl"; transcript_biotype "protein_coding"; protein_id "ENSRNOP00000006018"; protein_version "3"; tag "Ensembl_canonical";
13	ensembl	exon	71377811	71378314	0	-	.	gene_id "ENSRNOG00000004337"; gene_version "5"; transcript_id "ENSRNOT00000006018"; transcript_version "5"; exon_number "2"; gene_name "Fam20b"; gene_source "ensembl"; gene_biotype "protein_coding"; transcript_name "Fam20b-201"; transcript_source "ensembl"; transcript_biotype "protein_coding"; exon_id "ENSRNOE00000040838"; exon_version "3"; tag "Ensembl_canonical";
13	ENSEMBL114_rn	exon	71377811	71378314	330.384204750626	-	.	gene_id "ENSRNOG00000004337"; transcript_id "ENSRNOG00000004337_tx_1"; exon_id "13_71377811_71378314_-"; exonnum "3"; txlen "5129";
13	ENSEMBL114_rn	exon	71377811	71378314	69.9546042266464	-	.	gene_id "ENSRNOG00000004337"; transcript_id "ENSRNOG00000004337_tx_2"; exon_id "13_71377811_71378314_-"; exonnum "4"; txlen "5227";
13	ENSEMBL114_rn	exon	71377811	71378314	13.0739717711827	-	.	gene_id "ENSRNOG00000004337"; transcript_id "ENSRNOG00000004337_tx_3"; exon_id "13_71377811_71378314_-"; exonnum "3"; txlen "1944";
13	ENSEMBL114_rn	exon	71377811	71378314	0.0530050887594358	-	.	gene_id "ENSRNOG00000004337"; transcript_id "ENSRNOG00000004337_tx_6"; exon_id "13_71377811_71378314_-"; exonnum "5"; txlen "5339";
13	ensembl	start_codon	71378185	71378187	0	-	0	gene_id "ENSRNOG00000004337"; gene_version "5"; transcript_id "ENSRNOT00000006018"; transcript_version "5"; exon_number "2"; gene_name "Fam20b"; gene_source "ensembl"; gene_biotype "protein_coding"; transcript_name "Fam20b-201"; transcript_source "ensembl"; transcript_biotype "protein_coding"; tag "Ensembl_canonical";
13	ensembl	five_prime_utr	71378188	71378314	0	-	.	gene_id "ENSRNOG00000004337"; gene_version "5"; transcript_id "ENSRNOT00000006018"; transcript_version "5"; gene_name "Fam20b"; gene_source "ensembl"; gene_biotype "protein_coding"; transcript_name "Fam20b-201"; transcript_source "ensembl"; transcript_biotype "protein_coding"; tag "Ensembl_canonical";
13	sraer114_mid	exon	71382697	71382794	69.9546042266464	-	.	gene_id "ENSRNOG00000004337"; transcript_id "ENSRNOG00000004337_tx_2"; exon_id "13_71382697_71382794_-"; exonnum "3"; txlen "5227";
13	sraer114_mid	exon	71382697	71382794	0.0530050887594358	-	.	gene_id "ENSRNOG00000004337"; transcript_id "ENSRNOG00000004337_tx_6"; exon_id "13_71382697_71382794_-"; exonnum "4"; txlen "5339";
13	sraer114_mid	exon	71387804	71387880	330.384204750626	-	.	gene_id "ENSRNOG00000004337"; transcript_id "ENSRNOG00000004337_tx_1"; exon_id "13_71387804_71387880_-"; exonnum "2"; txlen "5129";
13	sraer114_mid	exon	71387804	71387880	69.9546042266464	-	.	gene_id "ENSRNOG00000004337"; transcript_id "ENSRNOG00000004337_tx_2"; exon_id "13_71387804_71387880_-"; exonnum "2"; txlen "5227";
13	sraer114_mid	exon	71387804	71387880	13.0739717711827	-	.	gene_id "ENSRNOG00000004337"; transcript_id "ENSRNOG00000004337_tx_3"; exon_id "13_71387804_71387880_-"; exonnum "2"; txlen "1944";
13	sraer114_mid	exon	71387804	71387880	0.0530050887594358	-	.	gene_id "ENSRNOG00000004337"; transcript_id "ENSRNOG00000004337_tx_6"; exon_id "13_71387804_71387880_-"; exonnum "3"; txlen "5339";
13	ensembl	exon	71387804	71387882	0	-	.	gene_id "ENSRNOG00000004337"; gene_version "5"; transcript_id "ENSRNOT00000006018"; transcript_version "5"; exon_number "1"; gene_name "Fam20b"; gene_source "ensembl"; gene_biotype "protein_coding"; transcript_name "Fam20b-201"; transcript_source "ensembl"; transcript_biotype "protein_coding"; exon_id "ENSRNOE00000441295"; exon_version "3"; tag "Ensembl_canonical";
13	ensembl	five_prime_utr	71387804	71387882	0	-	.	gene_id "ENSRNOG00000004337"; gene_version "5"; transcript_id "ENSRNOT00000006018"; transcript_version "5"; gene_name "Fam20b"; gene_source "ensembl"; gene_biotype "protein_coding"; transcript_name "Fam20b-201"; transcript_source "ensembl"; transcript_biotype "protein_coding"; tag "Ensembl_canonical";
13	sraer114_mid	exon	71389298	71389409	0.0530050887594358	-	.	gene_id "ENSRNOG00000004337"; transcript_id "ENSRNOG00000004337_tx_6"; exon_id "13_71389298_71389409_-"; exonnum "2"; txlen "5339";
13	sraer114_ss	exon	71390012	71390091	330.384204750626	-	.	gene_id "ENSRNOG00000004337"; transcript_id "ENSRNOG00000004337_tx_1"; exon_id "13_71390012_71390091_-"; exonnum "1"; txlen "5129";
13	sraer114_ss	exon	71390012	71390091	69.9546042266464	-	.	gene_id "ENSRNOG00000004337"; transcript_id "ENSRNOG00000004337_tx_2"; exon_id "13_71390012_71390091_-"; exonnum "1"; txlen "5227";
13	sraer114_ss	exon	71390012	71390091	13.0739717711827	-	.	gene_id "ENSRNOG00000004337"; transcript_id "ENSRNOG00000004337_tx_3"; exon_id "13_71390012_71390091_-"; exonnum "1"; txlen "1944";
13	sraer114_ss	exon	71390012	71390091	0.0530050887594358	-	.	gene_id "ENSRNOG00000004337"; transcript_id "ENSRNOG00000004337_tx_6"; exon_id "13_71390012_71390091_-"; exonnum "1"; txlen "5339";
13	ensembl	exon	71410019	71410358	0	-	.	gene_id "ENSRNOG00000089655"; gene_version "1"; transcript_id "ENSRNOT00000145692"; transcript_version "1"; exon_number "5"; gene_source "ensembl"; gene_biotype "lncRNA"; transcript_source "ensembl"; transcript_biotype "lncRNA"; exon_id "ENSRNOE00000676250"; exon_version "1"; tag "Ensembl_canonical";
13	ENSEMBL114_rn	exon	71410019	71410358	0.0119298686385886	-	.	gene_id "ENSRNOG00000089655"; transcript_id "ENSRNOG00000089655_tx_5"; exon_id "13_71410019_71410358_-"; exonnum "5"; txlen "1333";
13	ensembl	gene	71410019	71448643	0	-	.	gene_id "ENSRNOG00000089655"; gene_version "1"; gene_source "ensembl"; gene_biotype "lncRNA";
13	ensembl	transcript	71410019	71448643	0	-	.	gene_id "ENSRNOG00000089655"; gene_version "1"; transcript_id "ENSRNOT00000145692"; transcript_version "1"; gene_source "ensembl"; gene_biotype "lncRNA"; transcript_source "ensembl"; transcript_biotype "lncRNA"; tag "Ensembl_canonical";
13	ensembl	exon	71414904	71414972	0	-	.	gene_id "ENSRNOG00000089655"; gene_version "1"; transcript_id "ENSRNOT00000168391"; transcript_version "1"; exon_number "4"; gene_source "ensembl"; gene_biotype "lncRNA"; transcript_source "ensembl"; transcript_biotype "lncRNA"; exon_id "ENSRNOE00000786909"; exon_version "1";
13	ensembl	transcript	71414904	71418277	0	-	.	gene_id "ENSRNOG00000089655"; gene_version "1"; transcript_id "ENSRNOT00000168391"; transcript_version "1"; gene_source "ensembl"; gene_biotype "lncRNA"; transcript_source "ensembl"; transcript_biotype "lncRNA";
13	ensembl	exon	71416442	71416581	0	-	.	gene_id "ENSRNOG00000089655"; gene_version "1"; transcript_id "ENSRNOT00000145692"; transcript_version "1"; exon_number "4"; gene_source "ensembl"; gene_biotype "lncRNA"; transcript_source "ensembl"; transcript_biotype "lncRNA"; exon_id "ENSRNOE00000722346"; exon_version "1"; tag "Ensembl_canonical";
13	ensembl	exon	71416442	71416581	0	-	.	gene_id "ENSRNOG00000089655"; gene_version "1"; transcript_id "ENSRNOT00000168391"; transcript_version "1"; exon_number "3"; gene_source "ensembl"; gene_biotype "lncRNA"; transcript_source "ensembl"; transcript_biotype "lncRNA"; exon_id "ENSRNOE00000722346"; exon_version "1";
13	ENSEMBL114_rn	exon	71416442	71416581	0.0119298686385886	-	.	gene_id "ENSRNOG00000089655"; transcript_id "ENSRNOG00000089655_tx_5"; exon_id "13_71416442_71416581_-"; exonnum "4"; txlen "1333";
13	ensembl	exon	71416741	71417403	0	-	.	gene_id "ENSRNOG00000089655"; gene_version "1"; transcript_id "ENSRNOT00000145692"; transcript_version "1"; exon_number "3"; gene_source "ensembl"; gene_biotype "lncRNA"; transcript_source "ensembl"; transcript_biotype "lncRNA"; exon_id "ENSRNOE00000677892"; exon_version "1"; tag "Ensembl_canonical";
13	ensembl	exon	71416741	71417403	0	-	.	gene_id "ENSRNOG00000089655"; gene_version "1"; transcript_id "ENSRNOT00000168391"; transcript_version "1"; exon_number "2"; gene_source "ensembl"; gene_biotype "lncRNA"; transcript_source "ensembl"; transcript_biotype "lncRNA"; exon_id "ENSRNOE00000677892"; exon_version "1";
13	ENSEMBL114_rn	exon	71416741	71417403	0.0119298686385886	-	.	gene_id "ENSRNOG00000089655"; transcript_id "ENSRNOG00000089655_tx_5"; exon_id "13_71416741_71417403_-"; exonnum "3"; txlen "1333";
13	ensembl	exon	71417184	71417403	0	-	.	gene_id "ENSRNOG00000089655"; gene_version "1"; transcript_id "ENSRNOT00000154448"; transcript_version "1"; exon_number "3"; gene_source "ensembl"; gene_biotype "lncRNA"; transcript_source "ensembl"; transcript_biotype "lncRNA"; exon_id "ENSRNOE00000763450"; exon_version "1";
13	ensembl	transcript	71417184	71448328	0	-	.	gene_id "ENSRNOG00000089655"; gene_version "1"; transcript_id "ENSRNOT00000154448"; transcript_version "1"; gene_source "ensembl"; gene_biotype "lncRNA"; transcript_source "ensembl"; transcript_biotype "lncRNA";
13	ensembl	exon	71417196	71417403	0	-	.	gene_id "ENSRNOG00000089655"; gene_version "1"; transcript_id "ENSRNOT00000170504"; transcript_version "1"; exon_number "2"; gene_source "ensembl"; gene_biotype "lncRNA"; transcript_source "ensembl"; transcript_biotype "lncRNA"; exon_id "ENSRNOE00000810028"; exon_version "1";
13	ensembl	transcript	71417196	71421908	0	-	.	gene_id "ENSRNOG00000089655"; gene_version "1"; transcript_id "ENSRNOT00000170504"; transcript_version "1"; gene_source "ensembl"; gene_biotype "lncRNA"; transcript_source "ensembl"; transcript_biotype "lncRNA";
13	ensembl	exon	71417206	71417403	0	-	.	gene_id "ENSRNOG00000089655"; gene_version "1"; transcript_id "ENSRNOT00000158734"; transcript_version "1"; exon_number "2"; gene_source "ensembl"; gene_biotype "lncRNA"; transcript_source "ensembl"; transcript_biotype "lncRNA"; exon_id "ENSRNOE00000753249"; exon_version "1";
13	ensembl	transcript	71417206	71448328	0	-	.	gene_id "ENSRNOG00000089655"; gene_version "1"; transcript_id "ENSRNOT00000158734"; transcript_version "1"; gene_source "ensembl"; gene_biotype "lncRNA"; transcript_source "ensembl"; transcript_biotype "lncRNA";
13	ensembl	exon	71417239	71417403	0	-	.	gene_id "ENSRNOG00000089655"; gene_version "1"; transcript_id "ENSRNOT00000169545"; transcript_version "1"; exon_number "3"; gene_source "ensembl"; gene_biotype "lncRNA"; transcript_source "ensembl"; transcript_biotype "lncRNA"; exon_id "ENSRNOE00000744174"; exon_version "1";
13	ensembl	transcript	71417239	71447702	0	-	.	gene_id "ENSRNOG00000089655"; gene_version "1"; transcript_id "ENSRNOT00000169545"; transcript_version "1"; gene_source "ensembl"; gene_biotype "lncRNA"; transcript_source "ensembl"; transcript_biotype "lncRNA";
13	ensembl	exon	71417280	71417403	0	-	.	gene_id "ENSRNOG00000089655"; gene_version "1"; transcript_id "ENSRNOT00000130789"; transcript_version "1"; exon_number "3"; gene_source "ensembl"; gene_biotype "lncRNA"; transcript_source "ensembl"; transcript_biotype "lncRNA"; exon_id "ENSRNOE00000675415"; exon_version "1";
13	ensembl	transcript	71417280	71438896	0	-	.	gene_id "ENSRNOG00000089655"; gene_version "1"; transcript_id "ENSRNOT00000130789"; transcript_version "1"; gene_source "ensembl"; gene_biotype "lncRNA"; transcript_source "ensembl"; transcript_biotype "lncRNA";
13	ensembl	exon	71418103	71418277	0	-	.	gene_id "ENSRNOG00000089655"; gene_version "1"; transcript_id "ENSRNOT00000168391"; transcript_version "1"; exon_number "1"; gene_source "ensembl"; gene_biotype "lncRNA"; transcript_source "ensembl"; transcript_biotype "lncRNA"; exon_id "ENSRNOE00000761151"; exon_version "1";
13	ensembl	exon	71421630	71421908	0	-	.	gene_id "ENSRNOG00000089655"; gene_version "1"; transcript_id "ENSRNOT00000170504"; transcript_version "1"; exon_number "1"; gene_source "ensembl"; gene_biotype "lncRNA"; transcript_source "ensembl"; transcript_biotype "lncRNA"; exon_id "ENSRNOE00000735992"; exon_version "1";
13	ensembl	exon	71431844	71431921	0	-	.	gene_id "ENSRNOG00000089655"; gene_version "1"; transcript_id "ENSRNOT00000169545"; transcript_version "1"; exon_number "2"; gene_source "ensembl"; gene_biotype "lncRNA"; transcript_source "ensembl"; transcript_biotype "lncRNA"; exon_id "ENSRNOE00000713721"; exon_version "1";
13	ensembl	exon	71431844	71431921	0	-	.	gene_id "ENSRNOG00000089655"; gene_version "1"; transcript_id "ENSRNOT00000130789"; transcript_version "1"; exon_number "2"; gene_source "ensembl"; gene_biotype "lncRNA"; transcript_source "ensembl"; transcript_biotype "lncRNA"; exon_id "ENSRNOE00000713721"; exon_version "1";
13	ENSEMBL114_rn	exon	71431844	71431921	0.0119298686385886	-	.	gene_id "ENSRNOG00000089655"; transcript_id "ENSRNOG00000089655_tx_5"; exon_id "13_71431844_71431921_-"; exonnum "2"; txlen "1333";
13	sraer114_ss	exon	71432419	71432530	0.0119298686385886	-	.	gene_id "ENSRNOG00000089655"; transcript_id "ENSRNOG00000089655_tx_5"; exon_id "13_71432419_71432530_-"; exonnum "1"; txlen "1333";
13	ensembl	exon	71435684	71435892	0	-	.	gene_id "ENSRNOG00000089655"; gene_version "1"; transcript_id "ENSRNOT00000165499"; transcript_version "1"; exon_number "4"; gene_source "ensembl"; gene_biotype "lncRNA"; transcript_source "ensembl"; transcript_biotype "lncRNA"; exon_id "ENSRNOE00000698974"; exon_version "1";
13	ensembl	transcript	71435684	71448328	0	-	.	gene_id "ENSRNOG00000089655"; gene_version "1"; transcript_id "ENSRNOT00000165499"; transcript_version "1"; gene_source "ensembl"; gene_biotype "lncRNA"; transcript_source "ensembl"; transcript_biotype "lncRNA";
13	ensembl	exon	71435848	71435892	0	-	.	gene_id "ENSRNOG00000089655"; gene_version "1"; transcript_id "ENSRNOT00000149698"; transcript_version "1"; exon_number "3"; gene_source "ensembl"; gene_biotype "lncRNA"; transcript_source "ensembl"; transcript_biotype "lncRNA"; exon_id "ENSRNOE00000700373"; exon_version "1";
13	ensembl	transcript	71435848	71448328	0	-	.	gene_id "ENSRNOG00000089655"; gene_version "1"; transcript_id "ENSRNOT00000149698"; transcript_version "1"; gene_source "ensembl"; gene_biotype "lncRNA"; transcript_source "ensembl"; transcript_biotype "lncRNA";
13	ensembl	exon	71438742	71438896	0	-	.	gene_id "ENSRNOG00000089655"; gene_version "1"; transcript_id "ENSRNOT00000130789"; transcript_version "1"; exon_number "1"; gene_source "ensembl"; gene_biotype "lncRNA"; transcript_source "ensembl"; transcript_biotype "lncRNA"; exon_id "ENSRNOE00000715920"; exon_version "1";
13	ensembl	exon	71438742	71438896	0	-	.	gene_id "ENSRNOG00000089655"; gene_version "1"; transcript_id "ENSRNOT00000165499"; transcript_version "1"; exon_number "3"; gene_source "ensembl"; gene_biotype "lncRNA"; transcript_source "ensembl"; transcript_biotype "lncRNA"; exon_id "ENSRNOE00000715920"; exon_version "1";
13	sraer114_es	exon	71439218	71440624	0.267844792659924	-	.	gene_id "ENSRNOG00000089655"; transcript_id "ENSRNOG00000089655_tx_2"; exon_id "13_71439218_71440624_-"; exonnum "3"; txlen "2177";
13	sraer114_es	exon	71442743	71443282	1.81781654973079	-	.	gene_id "ENSRNOG00000089655"; transcript_id "ENSRNOG00000089655_tx_1"; exon_id "13_71442743_71443282_-"; exonnum "3"; txlen "1310";
13	ensembl	exon	71447157	71447702	0	-	.	gene_id "ENSRNOG00000089655"; gene_version "1"; transcript_id "ENSRNOT00000145692"; transcript_version "1"; exon_number "2"; gene_source "ensembl"; gene_biotype "lncRNA"; transcript_source "ensembl"; transcript_biotype "lncRNA"; exon_id "ENSRNOE00000689194"; exon_version "1"; tag "Ensembl_canonical";
13	ensembl	exon	71447157	71447702	0	-	.	gene_id "ENSRNOG00000089655"; gene_version "1"; transcript_id "ENSRNOT00000169545"; transcript_version "1"; exon_number "1"; gene_source "ensembl"; gene_biotype "lncRNA"; transcript_source "ensembl"; transcript_biotype "lncRNA"; exon_id "ENSRNOE00000689194"; exon_version "1";
13	ensembl	exon	71447157	71447702	0	-	.	gene_id "ENSRNOG00000089655"; gene_version "1"; transcript_id "ENSRNOT00000165499"; transcript_version "1"; exon_number "2"; gene_source "ensembl"; gene_biotype "lncRNA"; transcript_source "ensembl"; transcript_biotype "lncRNA"; exon_id "ENSRNOE00000689194"; exon_version "1";
13	ensembl	exon	71447157	71447702	0	-	.	gene_id "ENSRNOG00000089655"; gene_version "1"; transcript_id "ENSRNOT00000149698"; transcript_version "1"; exon_number "2"; gene_source "ensembl"; gene_biotype "lncRNA"; transcript_source "ensembl"; transcript_biotype "lncRNA"; exon_id "ENSRNOE00000689194"; exon_version "1";
13	ENSEMBL114_rn	exon	71447157	71447702	1.81781654973079	-	.	gene_id "ENSRNOG00000089655"; transcript_id "ENSRNOG00000089655_tx_1"; exon_id "13_71447157_71447702_-"; exonnum "2"; txlen "1310";
13	ENSEMBL114_rn	exon	71447157	71447702	0.267844792659924	-	.	gene_id "ENSRNOG00000089655"; transcript_id "ENSRNOG00000089655_tx_2"; exon_id "13_71447157_71447702_-"; exonnum "2"; txlen "2177";
13	ensembl	exon	71447856	71447902	0	-	.	gene_id "ENSRNOG00000089655"; gene_version "1"; transcript_id "ENSRNOT00000154448"; transcript_version "1"; exon_number "2"; gene_source "ensembl"; gene_biotype "lncRNA"; transcript_source "ensembl"; transcript_biotype "lncRNA"; exon_id "ENSRNOE00000788876"; exon_version "1";
13	ensembl	exon	71448105	71448328	0	-	.	gene_id "ENSRNOG00000089655"; gene_version "1"; transcript_id "ENSRNOT00000154448"; transcript_version "1"; exon_number "1"; gene_source "ensembl"; gene_biotype "lncRNA"; transcript_source "ensembl"; transcript_biotype "lncRNA"; exon_id "ENSRNOE00000746146"; exon_version "1";
13	ensembl	exon	71448105	71448328	0	-	.	gene_id "ENSRNOG00000089655"; gene_version "1"; transcript_id "ENSRNOT00000158734"; transcript_version "1"; exon_number "1"; gene_source "ensembl"; gene_biotype "lncRNA"; transcript_source "ensembl"; transcript_biotype "lncRNA"; exon_id "ENSRNOE00000746146"; exon_version "1";
13	ensembl	exon	71448105	71448328	0	-	.	gene_id "ENSRNOG00000089655"; gene_version "1"; transcript_id "ENSRNOT00000165499"; transcript_version "1"; exon_number "1"; gene_source "ensembl"; gene_biotype "lncRNA"; transcript_source "ensembl"; transcript_biotype "lncRNA"; exon_id "ENSRNOE00000746146"; exon_version "1";
13	ensembl	exon	71448105	71448328	0	-	.	gene_id "ENSRNOG00000089655"; gene_version "1"; transcript_id "ENSRNOT00000149698"; transcript_version "1"; exon_number "1"; gene_source "ensembl"; gene_biotype "lncRNA"; transcript_source "ensembl"; transcript_biotype "lncRNA"; exon_id "ENSRNOE00000746146"; exon_version "1";
13	ENSEMBL114_rn	exon	71448105	71448328	1.81781654973079	-	.	gene_id "ENSRNOG00000089655"; transcript_id "ENSRNOG00000089655_tx_1"; exon_id "13_71448105_71448328_-"; exonnum "1"; txlen "1310";
13	ENSEMBL114_rn	exon	71448105	71448328	0.267844792659924	-	.	gene_id "ENSRNOG00000089655"; transcript_id "ENSRNOG00000089655_tx_2"; exon_id "13_71448105_71448328_-"; exonnum "1"; txlen "2177";
13	ensembl	exon	71448529	71448643	0	-	.	gene_id "ENSRNOG00000089655"; gene_version "1"; transcript_id "ENSRNOT00000145692"; transcript_version "1"; exon_number "1"; gene_source "ensembl"; gene_biotype "lncRNA"; transcript_source "ensembl"; transcript_biotype "lncRNA"; exon_id "ENSRNOE00000735884"; exon_version "1"; tag "Ensembl_canonical";
13	sraer114_es	exon	71456868	71457318	2.97877905317838	-	.	gene_id "sraer114_gene_41500"; transcript_id "sraer114_gene_41500_tx_2"; exon_id "13_71456868_71457318_-"; exonnum "3"; txlen "766";
13	sraer114_mid	exon	71458145	71458414	2.97877905317838	-	.	gene_id "sraer114_gene_41500"; transcript_id "sraer114_gene_41500_tx_2"; exon_id "13_71458145_71458414_-"; exonnum "2"; txlen "766";
13	sraer114_ss	exon	71463726	71463770	2.97877905317838	-	.	gene_id "sraer114_gene_41500"; transcript_id "sraer114_gene_41500_tx_2"; exon_id "13_71463726_71463770_-"; exonnum "1"; txlen "766";
13	ensembl	three_prime_utr	71474835	71479760	0	-	.	gene_id "ENSRNOG00000004736"; gene_version "8"; transcript_id "ENSRNOT00000116366"; transcript_version "2"; gene_name "Ralgps2"; gene_source "ensembl"; gene_biotype "protein_coding"; transcript_name "Ralgps2-204"; transcript_source "ensembl"; transcript_biotype "protein_coding";
13	ensembl	three_prime_utr	71474835	71479760	0	-	.	gene_id "ENSRNOG00000004736"; gene_version "8"; transcript_id "ENSRNOT00000103744"; transcript_version "2"; gene_name "Ralgps2"; gene_source "ensembl"; gene_biotype "protein_coding"; transcript_name "Ralgps2-203"; transcript_source "ensembl"; transcript_biotype "protein_coding";
13	ensembl	three_prime_utr	71474835	71479760	0	-	.	gene_id "ENSRNOG00000004736"; gene_version "8"; transcript_id "ENSRNOT00000036200"; transcript_version "6"; gene_name "Ralgps2"; gene_source "ensembl"; gene_biotype "protein_coding"; transcript_name "Ralgps2-201"; transcript_source "ensembl"; transcript_biotype "protein_coding";
13	ensembl	exon	71474835	71479790	0	-	.	gene_id "ENSRNOG00000004736"; gene_version "8"; transcript_id "ENSRNOT00000116366"; transcript_version "2"; exon_number "18"; gene_name "Ralgps2"; gene_source "ensembl"; gene_biotype "protein_coding"; transcript_name "Ralgps2-204"; transcript_source "ensembl"; transcript_biotype "protein_coding"; exon_id "ENSRNOE00000687793"; exon_version "1";
13	ensembl	exon	71474835	71479790	0	-	.	gene_id "ENSRNOG00000004736"; gene_version "8"; transcript_id "ENSRNOT00000103744"; transcript_version "2"; exon_number "20"; gene_name "Ralgps2"; gene_source "ensembl"; gene_biotype "protein_coding"; transcript_name "Ralgps2-203"; transcript_source "ensembl"; transcript_biotype "protein_coding"; exon_id "ENSRNOE00000687793"; exon_version "1";
13	ensembl	exon	71474835	71479790	0	-	.	gene_id "ENSRNOG00000004736"; gene_version "8"; transcript_id "ENSRNOT00000036200"; transcript_version "6"; exon_number "19"; gene_name "Ralgps2"; gene_source "ensembl"; gene_biotype "protein_coding"; transcript_name "Ralgps2-201"; transcript_source "ensembl"; transcript_biotype "protein_coding"; exon_id "ENSRNOE00000687793"; exon_version "1";
13	ENSEMBL114_rn	exon	71474835	71479790	70.1395561977091	-	.	gene_id "ENSRNOG00000004736"; transcript_id "ENSRNOG00000004736_tx_3"; exon_id "13_71474835_71479790_-"; exonnum "20"; txlen "6907";
13	ENSEMBL114_rn	exon	71474835	71479790	55.5802592596118	-	.	gene_id "ENSRNOG00000004736"; transcript_id "ENSRNOG00000004736_tx_4"; exon_id "13_71474835_71479790_-"; exonnum "21"; txlen "6985";
13	ENSEMBL114_rn	exon	71474835	71479790	9.78277388956851	-	.	gene_id "ENSRNOG00000004736"; transcript_id "ENSRNOG00000004736_tx_5"; exon_id "13_71474835_71479790_-"; exonnum "20"; txlen "6834";
13	ENSEMBL114_rn	exon	71474835	71479790	9.67092743520787	-	.	gene_id "ENSRNOG00000004736"; transcript_id "ENSRNOG00000004736_tx_6"; exon_id "13_71474835_71479790_-"; exonnum "19"; txlen "6756";
13	ENSEMBL114_rn	exon	71474835	71479790	5.28120496822393	-	.	gene_id "ENSRNOG00000004736"; transcript_id "ENSRNOG00000004736_tx_7"; exon_id "13_71474835_71479790_-"; exonnum "19"; txlen "6743";
13	ENSEMBL114_rn	exon	71474835	71479790	5.06726822860748	-	.	gene_id "ENSRNOG00000004736"; transcript_id "ENSRNOG00000004736_tx_8"; exon_id "13_71474835_71479790_-"; exonnum "20"; txlen "6821";
13	ENSEMBL114_rn	exon	71474835	71479790	4.85261965362916	-	.	gene_id "ENSRNOG00000004736"; transcript_id "ENSRNOG00000004736_tx_9"; exon_id "13_71474835_71479790_-"; exonnum "21"; txlen "6926";
13	ensembl	transcript	71474835	71575490	0	-	.	gene_id "ENSRNOG00000004736"; gene_version "8"; transcript_id "ENSRNOT00000116366"; transcript_version "2"; gene_name "Ralgps2"; gene_source "ensembl"; gene_biotype "protein_coding"; transcript_name "Ralgps2-204"; transcript_source "ensembl"; transcript_biotype "protein_coding";
13	ensembl	gene	71474835	71606739	0	-	.	gene_id "ENSRNOG00000004736"; gene_version "8"; gene_name "Ralgps2"; gene_source "ensembl"; gene_biotype "protein_coding";
13	ensembl	transcript	71474835	71606739	0	-	.	gene_id "ENSRNOG00000004736"; gene_version "8"; transcript_id "ENSRNOT00000103744"; transcript_version "2"; gene_name "Ralgps2"; gene_source "ensembl"; gene_biotype "protein_coding"; transcript_name "Ralgps2-203"; transcript_source "ensembl"; transcript_biotype "protein_coding";
13	ensembl	transcript	71474835	71606739	0	-	.	gene_id "ENSRNOG00000004736"; gene_version "8"; transcript_id "ENSRNOT00000036200"; transcript_version "6"; gene_name "Ralgps2"; gene_source "ensembl"; gene_biotype "protein_coding"; transcript_name "Ralgps2-201"; transcript_source "ensembl"; transcript_biotype "protein_coding";
13	ensembl	stop_codon	71479761	71479763	0	-	0	gene_id "ENSRNOG00000004736"; gene_version "8"; transcript_id "ENSRNOT00000116366"; transcript_version "2"; exon_number "18"; gene_name "Ralgps2"; gene_source "ensembl"; gene_biotype "protein_coding"; transcript_name "Ralgps2-204"; transcript_source "ensembl"; transcript_biotype "protein_coding";
13	ensembl	stop_codon	71479761	71479763	0	-	0	gene_id "ENSRNOG00000004736"; gene_version "8"; transcript_id "ENSRNOT00000103744"; transcript_version "2"; exon_number "20"; gene_name "Ralgps2"; gene_source "ensembl"; gene_biotype "protein_coding"; transcript_name "Ralgps2-203"; transcript_source "ensembl"; transcript_biotype "protein_coding";
13	ensembl	stop_codon	71479761	71479763	0	-	0	gene_id "ENSRNOG00000004736"; gene_version "8"; transcript_id "ENSRNOT00000036200"; transcript_version "6"; exon_number "19"; gene_name "Ralgps2"; gene_source "ensembl"; gene_biotype "protein_coding"; transcript_name "Ralgps2-201"; transcript_source "ensembl"; transcript_biotype "protein_coding";
13	ensembl	CDS	71479764	71479790	0	-	0	gene_id "ENSRNOG00000004736"; gene_version "8"; transcript_id "ENSRNOT00000116366"; transcript_version "2"; exon_number "18"; gene_name "Ralgps2"; gene_source "ensembl"; gene_biotype "protein_coding"; transcript_name "Ralgps2-204"; transcript_source "ensembl"; transcript_biotype "protein_coding"; protein_id "ENSRNOP00000089846"; protein_version "1";
13	ensembl	CDS	71479764	71479790	0	-	0	gene_id "ENSRNOG00000004736"; gene_version "8"; transcript_id "ENSRNOT00000103744"; transcript_version "2"; exon_number "20"; gene_name "Ralgps2"; gene_source "ensembl"; gene_biotype "protein_coding"; transcript_name "Ralgps2-203"; transcript_source "ensembl"; transcript_biotype "protein_coding"; protein_id "ENSRNOP00000089573"; protein_version "1";
13	ensembl	CDS	71479764	71479790	0	-	0	gene_id "ENSRNOG00000004736"; gene_version "8"; transcript_id "ENSRNOT00000036200"; transcript_version "6"; exon_number "19"; gene_name "Ralgps2"; gene_source "ensembl"; gene_biotype "protein_coding"; transcript_name "Ralgps2-201"; transcript_source "ensembl"; transcript_biotype "protein_coding"; protein_id "ENSRNOP00000033737"; protein_version "5";
13	ensembl	stop_codon	71481594	71481596	0	-	0	gene_id "ENSRNOG00000004736"; gene_version "8"; transcript_id "ENSRNOT00000077169"; transcript_version "3"; exon_number "20"; gene_name "Ralgps2"; gene_source "ensembl"; gene_biotype "protein_coding"; transcript_name "Ralgps2-202"; transcript_source "ensembl"; transcript_biotype "protein_coding"; tag "Ensembl_canonical";
13	ensembl	exon	71481594	71481689	0	-	.	gene_id "ENSRNOG00000004736"; gene_version "8"; transcript_id "ENSRNOT00000077169"; transcript_version "3"; exon_number "20"; gene_name "Ralgps2"; gene_source "ensembl"; gene_biotype "protein_coding"; transcript_name "Ralgps2-202"; transcript_source "ensembl"; transcript_biotype "protein_coding"; exon_id "ENSRNOE00000585061"; exon_version "1"; tag "Ensembl_canonical";
13	ensembl	transcript	71481594	71606739	0	-	.	gene_id "ENSRNOG00000004736"; gene_version "8"; transcript_id "ENSRNOT00000077169"; transcript_version "3"; gene_name "Ralgps2"; gene_source "ensembl"; gene_biotype "protein_coding"; transcript_name "Ralgps2-202"; transcript_source "ensembl"; transcript_biotype "protein_coding"; tag "Ensembl_canonical";
13	ensembl	CDS	71481597	71481689	0	-	0	gene_id "ENSRNOG00000004736"; gene_version "8"; transcript_id "ENSRNOT00000077169"; transcript_version "3"; exon_number "20"; gene_name "Ralgps2"; gene_source "ensembl"; gene_biotype "protein_coding"; transcript_name "Ralgps2-202"; transcript_source "ensembl"; transcript_biotype "protein_coding"; protein_id "ENSRNOP00000068725"; protein_version "3"; tag "Ensembl_canonical";
13	ensembl	exon	71482905	71482996	0	-	.	gene_id "ENSRNOG00000004736"; gene_version "8"; transcript_id "ENSRNOT00000116366"; transcript_version "2"; exon_number "17"; gene_name "Ralgps2"; gene_source "ensembl"; gene_biotype "protein_coding"; transcript_name "Ralgps2-204"; transcript_source "ensembl"; transcript_biotype "protein_coding"; exon_id "ENSRNOE00000570686"; exon_version "1";
13	ensembl	CDS	71482905	71482996	0	-	2	gene_id "ENSRNOG00000004736"; gene_version "8"; transcript_id "ENSRNOT00000116366"; transcript_version "2"; exon_number "17"; gene_name "Ralgps2"; gene_source "ensembl"; gene_biotype "protein_coding"; transcript_name "Ralgps2-204"; transcript_source "ensembl"; transcript_biotype "protein_coding"; protein_id "ENSRNOP00000089846"; protein_version "1";
13	ensembl	exon	71482905	71482996	0	-	.	gene_id "ENSRNOG00000004736"; gene_version "8"; transcript_id "ENSRNOT00000077169"; transcript_version "3"; exon_number "19"; gene_name "Ralgps2"; gene_source "ensembl"; gene_biotype "protein_coding"; transcript_name "Ralgps2-202"; transcript_source "ensembl"; transcript_biotype "protein_coding"; exon_id "ENSRNOE00000570686"; exon_version "1"; tag "Ensembl_canonical";
13	ensembl	CDS	71482905	71482996	0	-	2	gene_id "ENSRNOG00000004736"; gene_version "8"; transcript_id "ENSRNOT00000077169"; transcript_version "3"; exon_number "19"; gene_name "Ralgps2"; gene_source "ensembl"; gene_biotype "protein_coding"; transcript_name "Ralgps2-202"; transcript_source "ensembl"; transcript_biotype "protein_coding"; protein_id "ENSRNOP00000068725"; protein_version "3"; tag "Ensembl_canonical";
13	ensembl	exon	71482905	71482996	0	-	.	gene_id "ENSRNOG00000004736"; gene_version "8"; transcript_id "ENSRNOT00000103744"; transcript_version "2"; exon_number "19"; gene_name "Ralgps2"; gene_source "ensembl"; gene_biotype "protein_coding"; transcript_name "Ralgps2-203"; transcript_source "ensembl"; transcript_biotype "protein_coding"; exon_id "ENSRNOE00000570686"; exon_version "1";
13	ensembl	CDS	71482905	71482996	0	-	2	gene_id "ENSRNOG00000004736"; gene_version "8"; transcript_id "ENSRNOT00000103744"; transcript_version "2"; exon_number "19"; gene_name "Ralgps2"; gene_source "ensembl"; gene_biotype "protein_coding"; transcript_name "Ralgps2-203"; transcript_source "ensembl"; transcript_biotype "protein_coding"; protein_id "ENSRNOP00000089573"; protein_version "1";
13	ensembl	exon	71482905	71482996	0	-	.	gene_id "ENSRNOG00000004736"; gene_version "8"; transcript_id "ENSRNOT00000036200"; transcript_version "6"; exon_number "18"; gene_name "Ralgps2"; gene_source "ensembl"; gene_biotype "protein_coding"; transcript_name "Ralgps2-201"; transcript_source "ensembl"; transcript_biotype "protein_coding"; exon_id "ENSRNOE00000570686"; exon_version "1";
13	ensembl	CDS	71482905	71482996	0	-	2	gene_id "ENSRNOG00000004736"; gene_version "8"; transcript_id "ENSRNOT00000036200"; transcript_version "6"; exon_number "18"; gene_name "Ralgps2"; gene_source "ensembl"; gene_biotype "protein_coding"; transcript_name "Ralgps2-201"; transcript_source "ensembl"; transcript_biotype "protein_coding"; protein_id "ENSRNOP00000033737"; protein_version "5";
13	ENSEMBL114_rn	exon	71482905	71482996	70.1395561977091	-	.	gene_id "ENSRNOG00000004736"; transcript_id "ENSRNOG00000004736_tx_3"; exon_id "13_71482905_71482996_-"; exonnum "19"; txlen "6907";
13	ENSEMBL114_rn	exon	71482905	71482996	55.5802592596118	-	.	gene_id "ENSRNOG00000004736"; transcript_id "ENSRNOG00000004736_tx_4"; exon_id "13_71482905_71482996_-"; exonnum "20"; txlen "6985";
13	ENSEMBL114_rn	exon	71482905	71482996	9.78277388956851	-	.	gene_id "ENSRNOG00000004736"; transcript_id "ENSRNOG00000004736_tx_5"; exon_id "13_71482905_71482996_-"; exonnum "19"; txlen "6834";
13	ENSEMBL114_rn	exon	71482905	71482996	9.67092743520787	-	.	gene_id "ENSRNOG00000004736"; transcript_id "ENSRNOG00000004736_tx_6"; exon_id "13_71482905_71482996_-"; exonnum "18"; txlen "6756";
13	ENSEMBL114_rn	exon	71482905	71482996	5.28120496822393	-	.	gene_id "ENSRNOG00000004736"; transcript_id "ENSRNOG00000004736_tx_7"; exon_id "13_71482905_71482996_-"; exonnum "18"; txlen "6743";
13	ENSEMBL114_rn	exon	71482905	71482996	5.06726822860748	-	.	gene_id "ENSRNOG00000004736"; transcript_id "ENSRNOG00000004736_tx_8"; exon_id "13_71482905_71482996_-"; exonnum "19"; txlen "6821";
13	ENSEMBL114_rn	exon	71482905	71482996	4.85261965362916	-	.	gene_id "ENSRNOG00000004736"; transcript_id "ENSRNOG00000004736_tx_9"; exon_id "13_71482905_71482996_-"; exonnum "20"; txlen "6926";
13	ensembl	exon	71485038	71485143	0	-	.	gene_id "ENSRNOG00000004736"; gene_version "8"; transcript_id "ENSRNOT00000116366"; transcript_version "2"; exon_number "16"; gene_name "Ralgps2"; gene_source "ensembl"; gene_biotype "protein_coding"; transcript_name "Ralgps2-204"; transcript_source "ensembl"; transcript_biotype "protein_coding"; exon_id "ENSRNOE00000536098"; exon_version "1";
13	ensembl	CDS	71485038	71485143	0	-	0	gene_id "ENSRNOG00000004736"; gene_version "8"; transcript_id "ENSRNOT00000116366"; transcript_version "2"; exon_number "16"; gene_name "Ralgps2"; gene_source "ensembl"; gene_biotype "protein_coding"; transcript_name "Ralgps2-204"; transcript_source "ensembl"; transcript_biotype "protein_coding"; protein_id "ENSRNOP00000089846"; protein_version "1";
13	ensembl	exon	71485038	71485143	0	-	.	gene_id "ENSRNOG00000004736"; gene_version "8"; transcript_id "ENSRNOT00000077169"; transcript_version "3"; exon_number "18"; gene_name "Ralgps2"; gene_source "ensembl"; gene_biotype "protein_coding"; transcript_name "Ralgps2-202"; transcript_source "ensembl"; transcript_biotype "protein_coding"; exon_id "ENSRNOE00000536098"; exon_version "1"; tag "Ensembl_canonical";
13	ensembl	CDS	71485038	71485143	0	-	0	gene_id "ENSRNOG00000004736"; gene_version "8"; transcript_id "ENSRNOT00000077169"; transcript_version "3"; exon_number "18"; gene_name "Ralgps2"; gene_source "ensembl"; gene_biotype "protein_coding"; transcript_name "Ralgps2-202"; transcript_source "ensembl"; transcript_biotype "protein_coding"; protein_id "ENSRNOP00000068725"; protein_version "3"; tag "Ensembl_canonical";
13	ensembl	exon	71485038	71485143	0	-	.	gene_id "ENSRNOG00000004736"; gene_version "8"; transcript_id "ENSRNOT00000103744"; transcript_version "2"; exon_number "18"; gene_name "Ralgps2"; gene_source "ensembl"; gene_biotype "protein_coding"; transcript_name "Ralgps2-203"; transcript_source "ensembl"; transcript_biotype "protein_coding"; exon_id "ENSRNOE00000536098"; exon_version "1";
13	ensembl	CDS	71485038	71485143	0	-	0	gene_id "ENSRNOG00000004736"; gene_version "8"; transcript_id "ENSRNOT00000103744"; transcript_version "2"; exon_number "18"; gene_name "Ralgps2"; gene_source "ensembl"; gene_biotype "protein_coding"; transcript_name "Ralgps2-203"; transcript_source "ensembl"; transcript_biotype "protein_coding"; protein_id "ENSRNOP00000089573"; protein_version "1";
13	ensembl	exon	71485038	71485143	0	-	.	gene_id "ENSRNOG00000004736"; gene_version "8"; transcript_id "ENSRNOT00000036200"; transcript_version "6"; exon_number "17"; gene_name "Ralgps2"; gene_source "ensembl"; gene_biotype "protein_coding"; transcript_name "Ralgps2-201"; transcript_source "ensembl"; transcript_biotype "protein_coding"; exon_id "ENSRNOE00000536098"; exon_version "1";
13	ensembl	CDS	71485038	71485143	0	-	0	gene_id "ENSRNOG00000004736"; gene_version "8"; transcript_id "ENSRNOT00000036200"; transcript_version "6"; exon_number "17"; gene_name "Ralgps2"; gene_source "ensembl"; gene_biotype "protein_coding"; transcript_name "Ralgps2-201"; transcript_source "ensembl"; transcript_biotype "protein_coding"; protein_id "ENSRNOP00000033737"; protein_version "5";
13	ENSEMBL114_rn	exon	71485038	71485143	70.1395561977091	-	.	gene_id "ENSRNOG00000004736"; transcript_id "ENSRNOG00000004736_tx_3"; exon_id "13_71485038_71485143_-"; exonnum "18"; txlen "6907";
13	ENSEMBL114_rn	exon	71485038	71485143	55.5802592596118	-	.	gene_id "ENSRNOG00000004736"; transcript_id "ENSRNOG00000004736_tx_4"; exon_id "13_71485038_71485143_-"; exonnum "19"; txlen "6985";
13	ENSEMBL114_rn	exon	71485038	71485143	9.78277388956851	-	.	gene_id "ENSRNOG00000004736"; transcript_id "ENSRNOG00000004736_tx_5"; exon_id "13_71485038_71485143_-"; exonnum "18"; txlen "6834";
13	ENSEMBL114_rn	exon	71485038	71485143	9.67092743520787	-	.	gene_id "ENSRNOG00000004736"; transcript_id "ENSRNOG00000004736_tx_6"; exon_id "13_71485038_71485143_-"; exonnum "17"; txlen "6756";
13	ENSEMBL114_rn	exon	71485038	71485143	5.28120496822393	-	.	gene_id "ENSRNOG00000004736"; transcript_id "ENSRNOG00000004736_tx_7"; exon_id "13_71485038_71485143_-"; exonnum "17"; txlen "6743";
13	ENSEMBL114_rn	exon	71485038	71485143	5.06726822860748	-	.	gene_id "ENSRNOG00000004736"; transcript_id "ENSRNOG00000004736_tx_8"; exon_id "13_71485038_71485143_-"; exonnum "18"; txlen "6821";
13	ENSEMBL114_rn	exon	71485038	71485143	4.85261965362916	-	.	gene_id "ENSRNOG00000004736"; transcript_id "ENSRNOG00000004736_tx_9"; exon_id "13_71485038_71485143_-"; exonnum "19"; txlen "6926";
13	ensembl	exon	71490601	71490693	0	-	.	gene_id "ENSRNOG00000004736"; gene_version "8"; transcript_id "ENSRNOT00000116366"; transcript_version "2"; exon_number "15"; gene_name "Ralgps2"; gene_source "ensembl"; gene_biotype "protein_coding"; transcript_name "Ralgps2-204"; transcript_source "ensembl"; transcript_biotype "protein_coding"; exon_id "ENSRNOE00000539457"; exon_version "1";
13	ensembl	CDS	71490601	71490693	0	-	0	gene_id "ENSRNOG00000004736"; gene_version "8"; transcript_id "ENSRNOT00000116366"; transcript_version "2"; exon_number "15"; gene_name "Ralgps2"; gene_source "ensembl"; gene_biotype "protein_coding"; transcript_name "Ralgps2-204"; transcript_source "ensembl"; transcript_biotype "protein_coding"; protein_id "ENSRNOP00000089846"; protein_version "1";
13	ensembl	exon	71490601	71490693	0	-	.	gene_id "ENSRNOG00000004736"; gene_version "8"; transcript_id "ENSRNOT00000077169"; transcript_version "3"; exon_number "17"; gene_name "Ralgps2"; gene_source "ensembl"; gene_biotype "protein_coding"; transcript_name "Ralgps2-202"; transcript_source "ensembl"; transcript_biotype "protein_coding"; exon_id "ENSRNOE00000539457"; exon_version "1"; tag "Ensembl_canonical";
13	ensembl	CDS	71490601	71490693	0	-	0	gene_id "ENSRNOG00000004736"; gene_version "8"; transcript_id "ENSRNOT00000077169"; transcript_version "3"; exon_number "17"; gene_name "Ralgps2"; gene_source "ensembl"; gene_biotype "protein_coding"; transcript_name "Ralgps2-202"; transcript_source "ensembl"; transcript_biotype "protein_coding"; protein_id "ENSRNOP00000068725"; protein_version "3"; tag "Ensembl_canonical";
13	ensembl	exon	71490601	71490693	0	-	.	gene_id "ENSRNOG00000004736"; gene_version "8"; transcript_id "ENSRNOT00000103744"; transcript_version "2"; exon_number "17"; gene_name "Ralgps2"; gene_source "ensembl"; gene_biotype "protein_coding"; transcript_name "Ralgps2-203"; transcript_source "ensembl"; transcript_biotype "protein_coding"; exon_id "ENSRNOE00000539457"; exon_version "1";
13	ensembl	CDS	71490601	71490693	0	-	0	gene_id "ENSRNOG00000004736"; gene_version "8"; transcript_id "ENSRNOT00000103744"; transcript_version "2"; exon_number "17"; gene_name "Ralgps2"; gene_source "ensembl"; gene_biotype "protein_coding"; transcript_name "Ralgps2-203"; transcript_source "ensembl"; transcript_biotype "protein_coding"; protein_id "ENSRNOP00000089573"; protein_version "1";
13	ensembl	exon	71490601	71490693	0	-	.	gene_id "ENSRNOG00000004736"; gene_version "8"; transcript_id "ENSRNOT00000036200"; transcript_version "6"; exon_number "16"; gene_name "Ralgps2"; gene_source "ensembl"; gene_biotype "protein_coding"; transcript_name "Ralgps2-201"; transcript_source "ensembl"; transcript_biotype "protein_coding"; exon_id "ENSRNOE00000539457"; exon_version "1";
13	ensembl	CDS	71490601	71490693	0	-	0	gene_id "ENSRNOG00000004736"; gene_version "8"; transcript_id "ENSRNOT00000036200"; transcript_version "6"; exon_number "16"; gene_name "Ralgps2"; gene_source "ensembl"; gene_biotype "protein_coding"; transcript_name "Ralgps2-201"; transcript_source "ensembl"; transcript_biotype "protein_coding"; protein_id "ENSRNOP00000033737"; protein_version "5";
13	ENSEMBL114_rn	exon	71490601	71490693	70.1395561977091	-	.	gene_id "ENSRNOG00000004736"; transcript_id "ENSRNOG00000004736_tx_3"; exon_id "13_71490601_71490693_-"; exonnum "17"; txlen "6907";
13	ENSEMBL114_rn	exon	71490601	71490693	55.5802592596118	-	.	gene_id "ENSRNOG00000004736"; transcript_id "ENSRNOG00000004736_tx_4"; exon_id "13_71490601_71490693_-"; exonnum "18"; txlen "6985";
13	ENSEMBL114_rn	exon	71490601	71490693	9.78277388956851	-	.	gene_id "ENSRNOG00000004736"; transcript_id "ENSRNOG00000004736_tx_5"; exon_id "13_71490601_71490693_-"; exonnum "17"; txlen "6834";
13	ENSEMBL114_rn	exon	71490601	71490693	9.67092743520787	-	.	gene_id "ENSRNOG00000004736"; transcript_id "ENSRNOG00000004736_tx_6"; exon_id "13_71490601_71490693_-"; exonnum "16"; txlen "6756";
13	ENSEMBL114_rn	exon	71490601	71490693	5.28120496822393	-	.	gene_id "ENSRNOG00000004736"; transcript_id "ENSRNOG00000004736_tx_7"; exon_id "13_71490601_71490693_-"; exonnum "16"; txlen "6743";
13	ENSEMBL114_rn	exon	71490601	71490693	5.06726822860748	-	.	gene_id "ENSRNOG00000004736"; transcript_id "ENSRNOG00000004736_tx_8"; exon_id "13_71490601_71490693_-"; exonnum "17"; txlen "6821";
13	ENSEMBL114_rn	exon	71490601	71490693	4.85261965362916	-	.	gene_id "ENSRNOG00000004736"; transcript_id "ENSRNOG00000004736_tx_9"; exon_id "13_71490601_71490693_-"; exonnum "18"; txlen "6926";
13	ensembl	exon	71492870	71492975	0	-	.	gene_id "ENSRNOG00000004736"; gene_version "8"; transcript_id "ENSRNOT00000116366"; transcript_version "2"; exon_number "14"; gene_name "Ralgps2"; gene_source "ensembl"; gene_biotype "protein_coding"; transcript_name "Ralgps2-204"; transcript_source "ensembl"; transcript_biotype "protein_coding"; exon_id "ENSRNOE00000525383"; exon_version "1";
13	ensembl	CDS	71492870	71492975	0	-	1	gene_id "ENSRNOG00000004736"; gene_version "8"; transcript_id "ENSRNOT00000116366"; transcript_version "2"; exon_number "14"; gene_name "Ralgps2"; gene_source "ensembl"; gene_biotype "protein_coding"; transcript_name "Ralgps2-204"; transcript_source "ensembl"; transcript_biotype "protein_coding"; protein_id "ENSRNOP00000089846"; protein_version "1";
13	ensembl	exon	71492870	71492975	0	-	.	gene_id "ENSRNOG00000004736"; gene_version "8"; transcript_id "ENSRNOT00000077169"; transcript_version "3"; exon_number "16"; gene_name "Ralgps2"; gene_source "ensembl"; gene_biotype "protein_coding"; transcript_name "Ralgps2-202"; transcript_source "ensembl"; transcript_biotype "protein_coding"; exon_id "ENSRNOE00000525383"; exon_version "1"; tag "Ensembl_canonical";
13	ensembl	CDS	71492870	71492975	0	-	1	gene_id "ENSRNOG00000004736"; gene_version "8"; transcript_id "ENSRNOT00000077169"; transcript_version "3"; exon_number "16"; gene_name "Ralgps2"; gene_source "ensembl"; gene_biotype "protein_coding"; transcript_name "Ralgps2-202"; transcript_source "ensembl"; transcript_biotype "protein_coding"; protein_id "ENSRNOP00000068725"; protein_version "3"; tag "Ensembl_canonical";
13	ensembl	exon	71492870	71492975	0	-	.	gene_id "ENSRNOG00000004736"; gene_version "8"; transcript_id "ENSRNOT00000103744"; transcript_version "2"; exon_number "16"; gene_name "Ralgps2"; gene_source "ensembl"; gene_biotype "protein_coding"; transcript_name "Ralgps2-203"; transcript_source "ensembl"; transcript_biotype "protein_coding"; exon_id "ENSRNOE00000525383"; exon_version "1";
13	ensembl	CDS	71492870	71492975	0	-	1	gene_id "ENSRNOG00000004736"; gene_version "8"; transcript_id "ENSRNOT00000103744"; transcript_version "2"; exon_number "16"; gene_name "Ralgps2"; gene_source "ensembl"; gene_biotype "protein_coding"; transcript_name "Ralgps2-203"; transcript_source "ensembl"; transcript_biotype "protein_coding"; protein_id "ENSRNOP00000089573"; protein_version "1";
13	ensembl	exon	71492870	71492975	0	-	.	gene_id "ENSRNOG00000004736"; gene_version "8"; transcript_id "ENSRNOT00000036200"; transcript_version "6"; exon_number "15"; gene_name "Ralgps2"; gene_source "ensembl"; gene_biotype "protein_coding"; transcript_name "Ralgps2-201"; transcript_source "ensembl"; transcript_biotype "protein_coding"; exon_id "ENSRNOE00000525383"; exon_version "1";
13	ensembl	CDS	71492870	71492975	0	-	1	gene_id "ENSRNOG00000004736"; gene_version "8"; transcript_id "ENSRNOT00000036200"; transcript_version "6"; exon_number "15"; gene_name "Ralgps2"; gene_source "ensembl"; gene_biotype "protein_coding"; transcript_name "Ralgps2-201"; transcript_source "ensembl"; transcript_biotype "protein_coding"; protein_id "ENSRNOP00000033737"; protein_version "5";
13	ENSEMBL114_rn	exon	71492870	71492975	70.1395561977091	-	.	gene_id "ENSRNOG00000004736"; transcript_id "ENSRNOG00000004736_tx_3"; exon_id "13_71492870_71492975_-"; exonnum "16"; txlen "6907";
13	ENSEMBL114_rn	exon	71492870	71492975	55.5802592596118	-	.	gene_id "ENSRNOG00000004736"; transcript_id "ENSRNOG00000004736_tx_4"; exon_id "13_71492870_71492975_-"; exonnum "17"; txlen "6985";
13	ENSEMBL114_rn	exon	71492870	71492975	9.78277388956851	-	.	gene_id "ENSRNOG00000004736"; transcript_id "ENSRNOG00000004736_tx_5"; exon_id "13_71492870_71492975_-"; exonnum "16"; txlen "6834";
13	ENSEMBL114_rn	exon	71492870	71492975	9.67092743520787	-	.	gene_id "ENSRNOG00000004736"; transcript_id "ENSRNOG00000004736_tx_6"; exon_id "13_71492870_71492975_-"; exonnum "15"; txlen "6756";
13	ENSEMBL114_rn	exon	71492870	71492975	5.28120496822393	-	.	gene_id "ENSRNOG00000004736"; transcript_id "ENSRNOG00000004736_tx_7"; exon_id "13_71492870_71492975_-"; exonnum "15"; txlen "6743";
13	ENSEMBL114_rn	exon	71492870	71492975	5.06726822860748	-	.	gene_id "ENSRNOG00000004736"; transcript_id "ENSRNOG00000004736_tx_8"; exon_id "13_71492870_71492975_-"; exonnum "16"; txlen "6821";
13	ENSEMBL114_rn	exon	71492870	71492975	4.85261965362916	-	.	gene_id "ENSRNOG00000004736"; transcript_id "ENSRNOG00000004736_tx_9"; exon_id "13_71492870_71492975_-"; exonnum "17"; txlen "6926";
13	ensembl	exon	71494346	71494423	0	-	.	gene_id "ENSRNOG00000004736"; gene_version "8"; transcript_id "ENSRNOT00000116366"; transcript_version "2"; exon_number "13"; gene_name "Ralgps2"; gene_source "ensembl"; gene_biotype "protein_coding"; transcript_name "Ralgps2-204"; transcript_source "ensembl"; transcript_biotype "protein_coding"; exon_id "ENSRNOE00000532863"; exon_version "1";
13	ensembl	CDS	71494346	71494423	0	-	1	gene_id "ENSRNOG00000004736"; gene_version "8"; transcript_id "ENSRNOT00000116366"; transcript_version "2"; exon_number "13"; gene_name "Ralgps2"; gene_source "ensembl"; gene_biotype "protein_coding"; transcript_name "Ralgps2-204"; transcript_source "ensembl"; transcript_biotype "protein_coding"; protein_id "ENSRNOP00000089846"; protein_version "1";
13	ensembl	exon	71494346	71494423	0	-	.	gene_id "ENSRNOG00000004736"; gene_version "8"; transcript_id "ENSRNOT00000077169"; transcript_version "3"; exon_number "15"; gene_name "Ralgps2"; gene_source "ensembl"; gene_biotype "protein_coding"; transcript_name "Ralgps2-202"; transcript_source "ensembl"; transcript_biotype "protein_coding"; exon_id "ENSRNOE00000532863"; exon_version "1"; tag "Ensembl_canonical";
13	ensembl	CDS	71494346	71494423	0	-	1	gene_id "ENSRNOG00000004736"; gene_version "8"; transcript_id "ENSRNOT00000077169"; transcript_version "3"; exon_number "15"; gene_name "Ralgps2"; gene_source "ensembl"; gene_biotype "protein_coding"; transcript_name "Ralgps2-202"; transcript_source "ensembl"; transcript_biotype "protein_coding"; protein_id "ENSRNOP00000068725"; protein_version "3"; tag "Ensembl_canonical";
13	ensembl	exon	71494346	71494423	0	-	.	gene_id "ENSRNOG00000004736"; gene_version "8"; transcript_id "ENSRNOT00000103744"; transcript_version "2"; exon_number "15"; gene_name "Ralgps2"; gene_source "ensembl"; gene_biotype "protein_coding"; transcript_name "Ralgps2-203"; transcript_source "ensembl"; transcript_biotype "protein_coding"; exon_id "ENSRNOE00000532863"; exon_version "1";
13	ensembl	CDS	71494346	71494423	0	-	1	gene_id "ENSRNOG00000004736"; gene_version "8"; transcript_id "ENSRNOT00000103744"; transcript_version "2"; exon_number "15"; gene_name "Ralgps2"; gene_source "ensembl"; gene_biotype "protein_coding"; transcript_name "Ralgps2-203"; transcript_source "ensembl"; transcript_biotype "protein_coding"; protein_id "ENSRNOP00000089573"; protein_version "1";
13	ENSEMBL114_rn	exon	71494346	71494423	55.5802592596118	-	.	gene_id "ENSRNOG00000004736"; transcript_id "ENSRNOG00000004736_tx_4"; exon_id "13_71494346_71494423_-"; exonnum "16"; txlen "6985";
13	ENSEMBL114_rn	exon	71494346	71494423	9.78277388956851	-	.	gene_id "ENSRNOG00000004736"; transcript_id "ENSRNOG00000004736_tx_5"; exon_id "13_71494346_71494423_-"; exonnum "15"; txlen "6834";
13	ENSEMBL114_rn	exon	71494346	71494423	5.06726822860748	-	.	gene_id "ENSRNOG00000004736"; transcript_id "ENSRNOG00000004736_tx_8"; exon_id "13_71494346_71494423_-"; exonnum "15"; txlen "6821";
13	ENSEMBL114_rn	exon	71494346	71494423	4.85261965362916	-	.	gene_id "ENSRNOG00000004736"; transcript_id "ENSRNOG00000004736_tx_9"; exon_id "13_71494346_71494423_-"; exonnum "16"; txlen "6926";
13	ensembl	exon	71496929	71496983	0	-	.	gene_id "ENSRNOG00000004736"; gene_version "8"; transcript_id "ENSRNOT00000116366"; transcript_version "2"; exon_number "12"; gene_name "Ralgps2"; gene_source "ensembl"; gene_biotype "protein_coding"; transcript_name "Ralgps2-204"; transcript_source "ensembl"; transcript_biotype "protein_coding"; exon_id "ENSRNOE00000543698"; exon_version "1";
13	ensembl	CDS	71496929	71496983	0	-	2	gene_id "ENSRNOG00000004736"; gene_version "8"; transcript_id "ENSRNOT00000116366"; transcript_version "2"; exon_number "12"; gene_name "Ralgps2"; gene_source "ensembl"; gene_biotype "protein_coding"; transcript_name "Ralgps2-204"; transcript_source "ensembl"; transcript_biotype "protein_coding"; protein_id "ENSRNOP00000089846"; protein_version "1";
13	ensembl	exon	71496929	71496983	0	-	.	gene_id "ENSRNOG00000004736"; gene_version "8"; transcript_id "ENSRNOT00000077169"; transcript_version "3"; exon_number "14"; gene_name "Ralgps2"; gene_source "ensembl"; gene_biotype "protein_coding"; transcript_name "Ralgps2-202"; transcript_source "ensembl"; transcript_biotype "protein_coding"; exon_id "ENSRNOE00000543698"; exon_version "1"; tag "Ensembl_canonical";
13	ensembl	CDS	71496929	71496983	0	-	2	gene_id "ENSRNOG00000004736"; gene_version "8"; transcript_id "ENSRNOT00000077169"; transcript_version "3"; exon_number "14"; gene_name "Ralgps2"; gene_source "ensembl"; gene_biotype "protein_coding"; transcript_name "Ralgps2-202"; transcript_source "ensembl"; transcript_biotype "protein_coding"; protein_id "ENSRNOP00000068725"; protein_version "3"; tag "Ensembl_canonical";
13	ensembl	exon	71496929	71496983	0	-	.	gene_id "ENSRNOG00000004736"; gene_version "8"; transcript_id "ENSRNOT00000103744"; transcript_version "2"; exon_number "14"; gene_name "Ralgps2"; gene_source "ensembl"; gene_biotype "protein_coding"; transcript_name "Ralgps2-203"; transcript_source "ensembl"; transcript_biotype "protein_coding"; exon_id "ENSRNOE00000543698"; exon_version "1";
13	ensembl	CDS	71496929	71496983	0	-	2	gene_id "ENSRNOG00000004736"; gene_version "8"; transcript_id "ENSRNOT00000103744"; transcript_version "2"; exon_number "14"; gene_name "Ralgps2"; gene_source "ensembl"; gene_biotype "protein_coding"; transcript_name "Ralgps2-203"; transcript_source "ensembl"; transcript_biotype "protein_coding"; protein_id "ENSRNOP00000089573"; protein_version "1";
13	ensembl	exon	71496929	71496983	0	-	.	gene_id "ENSRNOG00000004736"; gene_version "8"; transcript_id "ENSRNOT00000036200"; transcript_version "6"; exon_number "14"; gene_name "Ralgps2"; gene_source "ensembl"; gene_biotype "protein_coding"; transcript_name "Ralgps2-201"; transcript_source "ensembl"; transcript_biotype "protein_coding"; exon_id "ENSRNOE00000543698"; exon_version "1";
13	ensembl	CDS	71496929	71496983	0	-	2	gene_id "ENSRNOG00000004736"; gene_version "8"; transcript_id "ENSRNOT00000036200"; transcript_version "6"; exon_number "14"; gene_name "Ralgps2"; gene_source "ensembl"; gene_biotype "protein_coding"; transcript_name "Ralgps2-201"; transcript_source "ensembl"; transcript_biotype "protein_coding"; protein_id "ENSRNOP00000033737"; protein_version "5";
13	ENSEMBL114_rn	exon	71496929	71496983	70.1395561977091	-	.	gene_id "ENSRNOG00000004736"; transcript_id "ENSRNOG00000004736_tx_3"; exon_id "13_71496929_71496983_-"; exonnum "15"; txlen "6907";
13	ENSEMBL114_rn	exon	71496929	71496983	55.5802592596118	-	.	gene_id "ENSRNOG00000004736"; transcript_id "ENSRNOG00000004736_tx_4"; exon_id "13_71496929_71496983_-"; exonnum "15"; txlen "6985";
13	ENSEMBL114_rn	exon	71496929	71496983	9.78277388956851	-	.	gene_id "ENSRNOG00000004736"; transcript_id "ENSRNOG00000004736_tx_5"; exon_id "13_71496929_71496983_-"; exonnum "14"; txlen "6834";
13	ENSEMBL114_rn	exon	71496929	71496983	9.67092743520787	-	.	gene_id "ENSRNOG00000004736"; transcript_id "ENSRNOG00000004736_tx_6"; exon_id "13_71496929_71496983_-"; exonnum "14"; txlen "6756";
13	ENSEMBL114_rn	exon	71496929	71496983	5.28120496822393	-	.	gene_id "ENSRNOG00000004736"; transcript_id "ENSRNOG00000004736_tx_7"; exon_id "13_71496929_71496983_-"; exonnum "14"; txlen "6743";
13	ENSEMBL114_rn	exon	71496929	71496983	5.06726822860748	-	.	gene_id "ENSRNOG00000004736"; transcript_id "ENSRNOG00000004736_tx_8"; exon_id "13_71496929_71496983_-"; exonnum "14"; txlen "6821";
13	ENSEMBL114_rn	exon	71496929	71496983	4.85261965362916	-	.	gene_id "ENSRNOG00000004736"; transcript_id "ENSRNOG00000004736_tx_9"; exon_id "13_71496929_71496983_-"; exonnum "15"; txlen "6926";
13	ensembl	exon	71502512	71502663	0	-	.	gene_id "ENSRNOG00000004736"; gene_version "8"; transcript_id "ENSRNOT00000116366"; transcript_version "2"; exon_number "11"; gene_name "Ralgps2"; gene_source "ensembl"; gene_biotype "protein_coding"; transcript_name "Ralgps2-204"; transcript_source "ensembl"; transcript_biotype "protein_coding"; exon_id "ENSRNOE00000530393"; exon_version "1";
13	ensembl	CDS	71502512	71502663	0	-	1	gene_id "ENSRNOG00000004736"; gene_version "8"; transcript_id "ENSRNOT00000116366"; transcript_version "2"; exon_number "11"; gene_name "Ralgps2"; gene_source "ensembl"; gene_biotype "protein_coding"; transcript_name "Ralgps2-204"; transcript_source "ensembl"; transcript_biotype "protein_coding"; protein_id "ENSRNOP00000089846"; protein_version "1";
13	ensembl	exon	71502512	71502663	0	-	.	gene_id "ENSRNOG00000004736"; gene_version "8"; transcript_id "ENSRNOT00000077169"; transcript_version "3"; exon_number "13"; gene_name "Ralgps2"; gene_source "ensembl"; gene_biotype "protein_coding"; transcript_name "Ralgps2-202"; transcript_source "ensembl"; transcript_biotype "protein_coding"; exon_id "ENSRNOE00000530393"; exon_version "1"; tag "Ensembl_canonical";
13	ensembl	CDS	71502512	71502663	0	-	1	gene_id "ENSRNOG00000004736"; gene_version "8"; transcript_id "ENSRNOT00000077169"; transcript_version "3"; exon_number "13"; gene_name "Ralgps2"; gene_source "ensembl"; gene_biotype "protein_coding"; transcript_name "Ralgps2-202"; transcript_source "ensembl"; transcript_biotype "protein_coding"; protein_id "ENSRNOP00000068725"; protein_version "3"; tag "Ensembl_canonical";
13	ensembl	exon	71502512	71502663	0	-	.	gene_id "ENSRNOG00000004736"; gene_version "8"; transcript_id "ENSRNOT00000103744"; transcript_version "2"; exon_number "13"; gene_name "Ralgps2"; gene_source "ensembl"; gene_biotype "protein_coding"; transcript_name "Ralgps2-203"; transcript_source "ensembl"; transcript_biotype "protein_coding"; exon_id "ENSRNOE00000530393"; exon_version "1";
13	ensembl	CDS	71502512	71502663	0	-	1	gene_id "ENSRNOG00000004736"; gene_version "8"; transcript_id "ENSRNOT00000103744"; transcript_version "2"; exon_number "13"; gene_name "Ralgps2"; gene_source "ensembl"; gene_biotype "protein_coding"; transcript_name "Ralgps2-203"; transcript_source "ensembl"; transcript_biotype "protein_coding"; protein_id "ENSRNOP00000089573"; protein_version "1";
13	ensembl	exon	71502512	71502663	0	-	.	gene_id "ENSRNOG00000004736"; gene_version "8"; transcript_id "ENSRNOT00000036200"; transcript_version "6"; exon_number "13"; gene_name "Ralgps2"; gene_source "ensembl"; gene_biotype "protein_coding"; transcript_name "Ralgps2-201"; transcript_source "ensembl"; transcript_biotype "protein_coding"; exon_id "ENSRNOE00000530393"; exon_version "1";
13	ensembl	CDS	71502512	71502663	0	-	1	gene_id "ENSRNOG00000004736"; gene_version "8"; transcript_id "ENSRNOT00000036200"; transcript_version "6"; exon_number "13"; gene_name "Ralgps2"; gene_source "ensembl"; gene_biotype "protein_coding"; transcript_name "Ralgps2-201"; transcript_source "ensembl"; transcript_biotype "protein_coding"; protein_id "ENSRNOP00000033737"; protein_version "5";
13	ENSEMBL114_rn	exon	71502512	71502663	70.1395561977091	-	.	gene_id "ENSRNOG00000004736"; transcript_id "ENSRNOG00000004736_tx_3"; exon_id "13_71502512_71502663_-"; exonnum "14"; txlen "6907";
13	ENSEMBL114_rn	exon	71502512	71502663	55.5802592596118	-	.	gene_id "ENSRNOG00000004736"; transcript_id "ENSRNOG00000004736_tx_4"; exon_id "13_71502512_71502663_-"; exonnum "14"; txlen "6985";
13	ENSEMBL114_rn	exon	71502512	71502663	9.78277388956851	-	.	gene_id "ENSRNOG00000004736"; transcript_id "ENSRNOG00000004736_tx_5"; exon_id "13_71502512_71502663_-"; exonnum "13"; txlen "6834";
13	ENSEMBL114_rn	exon	71502512	71502663	9.67092743520787	-	.	gene_id "ENSRNOG00000004736"; transcript_id "ENSRNOG00000004736_tx_6"; exon_id "13_71502512_71502663_-"; exonnum "13"; txlen "6756";
13	ENSEMBL114_rn	exon	71502512	71502663	5.28120496822393	-	.	gene_id "ENSRNOG00000004736"; transcript_id "ENSRNOG00000004736_tx_7"; exon_id "13_71502512_71502663_-"; exonnum "13"; txlen "6743";
13	ENSEMBL114_rn	exon	71502512	71502663	5.06726822860748	-	.	gene_id "ENSRNOG00000004736"; transcript_id "ENSRNOG00000004736_tx_8"; exon_id "13_71502512_71502663_-"; exonnum "13"; txlen "6821";
13	ENSEMBL114_rn	exon	71502512	71502663	4.85261965362916	-	.	gene_id "ENSRNOG00000004736"; transcript_id "ENSRNOG00000004736_tx_9"; exon_id "13_71502512_71502663_-"; exonnum "14"; txlen "6926";
13	ensembl	exon	71503227	71503362	0	-	.	gene_id "ENSRNOG00000004736"; gene_version "8"; transcript_id "ENSRNOT00000116366"; transcript_version "2"; exon_number "10"; gene_name "Ralgps2"; gene_source "ensembl"; gene_biotype "protein_coding"; transcript_name "Ralgps2-204"; transcript_source "ensembl"; transcript_biotype "protein_coding"; exon_id "ENSRNOE00000559494"; exon_version "1";
13	ensembl	CDS	71503227	71503362	0	-	2	gene_id "ENSRNOG00000004736"; gene_version "8"; transcript_id "ENSRNOT00000116366"; transcript_version "2"; exon_number "10"; gene_name "Ralgps2"; gene_source "ensembl"; gene_biotype "protein_coding"; transcript_name "Ralgps2-204"; transcript_source "ensembl"; transcript_biotype "protein_coding"; protein_id "ENSRNOP00000089846"; protein_version "1";
13	ensembl	exon	71503227	71503362	0	-	.	gene_id "ENSRNOG00000004736"; gene_version "8"; transcript_id "ENSRNOT00000077169"; transcript_version "3"; exon_number "12"; gene_name "Ralgps2"; gene_source "ensembl"; gene_biotype "protein_coding"; transcript_name "Ralgps2-202"; transcript_source "ensembl"; transcript_biotype "protein_coding"; exon_id "ENSRNOE00000559494"; exon_version "1"; tag "Ensembl_canonical";
13	ensembl	CDS	71503227	71503362	0	-	2	gene_id "ENSRNOG00000004736"; gene_version "8"; transcript_id "ENSRNOT00000077169"; transcript_version "3"; exon_number "12"; gene_name "Ralgps2"; gene_source "ensembl"; gene_biotype "protein_coding"; transcript_name "Ralgps2-202"; transcript_source "ensembl"; transcript_biotype "protein_coding"; protein_id "ENSRNOP00000068725"; protein_version "3"; tag "Ensembl_canonical";
13	ensembl	exon	71503227	71503362	0	-	.	gene_id "ENSRNOG00000004736"; gene_version "8"; transcript_id "ENSRNOT00000103744"; transcript_version "2"; exon_number "12"; gene_name "Ralgps2"; gene_source "ensembl"; gene_biotype "protein_coding"; transcript_name "Ralgps2-203"; transcript_source "ensembl"; transcript_biotype "protein_coding"; exon_id "ENSRNOE00000559494"; exon_version "1";
13	ensembl	CDS	71503227	71503362	0	-	2	gene_id "ENSRNOG00000004736"; gene_version "8"; transcript_id "ENSRNOT00000103744"; transcript_version "2"; exon_number "12"; gene_name "Ralgps2"; gene_source "ensembl"; gene_biotype "protein_coding"; transcript_name "Ralgps2-203"; transcript_source "ensembl"; transcript_biotype "protein_coding"; protein_id "ENSRNOP00000089573"; protein_version "1";
13	ensembl	exon	71503227	71503362	0	-	.	gene_id "ENSRNOG00000004736"; gene_version "8"; transcript_id "ENSRNOT00000036200"; transcript_version "6"; exon_number "12"; gene_name "Ralgps2"; gene_source "ensembl"; gene_biotype "protein_coding"; transcript_name "Ralgps2-201"; transcript_source "ensembl"; transcript_biotype "protein_coding"; exon_id "ENSRNOE00000559494"; exon_version "1";
13	ensembl	CDS	71503227	71503362	0	-	2	gene_id "ENSRNOG00000004736"; gene_version "8"; transcript_id "ENSRNOT00000036200"; transcript_version "6"; exon_number "12"; gene_name "Ralgps2"; gene_source "ensembl"; gene_biotype "protein_coding"; transcript_name "Ralgps2-201"; transcript_source "ensembl"; transcript_biotype "protein_coding"; protein_id "ENSRNOP00000033737"; protein_version "5";
13	ENSEMBL114_rn	exon	71503227	71503362	70.1395561977091	-	.	gene_id "ENSRNOG00000004736"; transcript_id "ENSRNOG00000004736_tx_3"; exon_id "13_71503227_71503362_-"; exonnum "13"; txlen "6907";
13	ENSEMBL114_rn	exon	71503227	71503362	55.5802592596118	-	.	gene_id "ENSRNOG00000004736"; transcript_id "ENSRNOG00000004736_tx_4"; exon_id "13_71503227_71503362_-"; exonnum "13"; txlen "6985";
13	ENSEMBL114_rn	exon	71503227	71503362	9.78277388956851	-	.	gene_id "ENSRNOG00000004736"; transcript_id "ENSRNOG00000004736_tx_5"; exon_id "13_71503227_71503362_-"; exonnum "12"; txlen "6834";
13	ENSEMBL114_rn	exon	71503227	71503362	9.67092743520787	-	.	gene_id "ENSRNOG00000004736"; transcript_id "ENSRNOG00000004736_tx_6"; exon_id "13_71503227_71503362_-"; exonnum "12"; txlen "6756";
13	ENSEMBL114_rn	exon	71503227	71503362	5.28120496822393	-	.	gene_id "ENSRNOG00000004736"; transcript_id "ENSRNOG00000004736_tx_7"; exon_id "13_71503227_71503362_-"; exonnum "12"; txlen "6743";
13	ENSEMBL114_rn	exon	71503227	71503362	5.06726822860748	-	.	gene_id "ENSRNOG00000004736"; transcript_id "ENSRNOG00000004736_tx_8"; exon_id "13_71503227_71503362_-"; exonnum "12"; txlen "6821";
13	ENSEMBL114_rn	exon	71503227	71503362	4.85261965362916	-	.	gene_id "ENSRNOG00000004736"; transcript_id "ENSRNOG00000004736_tx_9"; exon_id "13_71503227_71503362_-"; exonnum "13"; txlen "6926";
13	ensembl	exon	71504712	71504779	0	-	.	gene_id "ENSRNOG00000004736"; gene_version "8"; transcript_id "ENSRNOT00000116366"; transcript_version "2"; exon_number "9"; gene_name "Ralgps2"; gene_source "ensembl"; gene_biotype "protein_coding"; transcript_name "Ralgps2-204"; transcript_source "ensembl"; transcript_biotype "protein_coding"; exon_id "ENSRNOE00000045656"; exon_version "1";
13	ensembl	CDS	71504712	71504779	0	-	1	gene_id "ENSRNOG00000004736"; gene_version "8"; transcript_id "ENSRNOT00000116366"; transcript_version "2"; exon_number "9"; gene_name "Ralgps2"; gene_source "ensembl"; gene_biotype "protein_coding"; transcript_name "Ralgps2-204"; transcript_source "ensembl"; transcript_biotype "protein_coding"; protein_id "ENSRNOP00000089846"; protein_version "1";
13	ensembl	exon	71504712	71504779	0	-	.	gene_id "ENSRNOG00000004736"; gene_version "8"; transcript_id "ENSRNOT00000077169"; transcript_version "3"; exon_number "11"; gene_name "Ralgps2"; gene_source "ensembl"; gene_biotype "protein_coding"; transcript_name "Ralgps2-202"; transcript_source "ensembl"; transcript_biotype "protein_coding"; exon_id "ENSRNOE00000045656"; exon_version "1"; tag "Ensembl_canonical";
13	ensembl	CDS	71504712	71504779	0	-	1	gene_id "ENSRNOG00000004736"; gene_version "8"; transcript_id "ENSRNOT00000077169"; transcript_version "3"; exon_number "11"; gene_name "Ralgps2"; gene_source "ensembl"; gene_biotype "protein_coding"; transcript_name "Ralgps2-202"; transcript_source "ensembl"; transcript_biotype "protein_coding"; protein_id "ENSRNOP00000068725"; protein_version "3"; tag "Ensembl_canonical";
13	ensembl	exon	71504712	71504779	0	-	.	gene_id "ENSRNOG00000004736"; gene_version "8"; transcript_id "ENSRNOT00000103744"; transcript_version "2"; exon_number "11"; gene_name "Ralgps2"; gene_source "ensembl"; gene_biotype "protein_coding"; transcript_name "Ralgps2-203"; transcript_source "ensembl"; transcript_biotype "protein_coding"; exon_id "ENSRNOE00000045656"; exon_version "1";
13	ensembl	CDS	71504712	71504779	0	-	1	gene_id "ENSRNOG00000004736"; gene_version "8"; transcript_id "ENSRNOT00000103744"; transcript_version "2"; exon_number "11"; gene_name "Ralgps2"; gene_source "ensembl"; gene_biotype "protein_coding"; transcript_name "Ralgps2-203"; transcript_source "ensembl"; transcript_biotype "protein_coding"; protein_id "ENSRNOP00000089573"; protein_version "1";
13	ensembl	exon	71504712	71504779	0	-	.	gene_id "ENSRNOG00000004736"; gene_version "8"; transcript_id "ENSRNOT00000036200"; transcript_version "6"; exon_number "11"; gene_name "Ralgps2"; gene_source "ensembl"; gene_biotype "protein_coding"; transcript_name "Ralgps2-201"; transcript_source "ensembl"; transcript_biotype "protein_coding"; exon_id "ENSRNOE00000045656"; exon_version "1";
13	ensembl	CDS	71504712	71504779	0	-	1	gene_id "ENSRNOG00000004736"; gene_version "8"; transcript_id "ENSRNOT00000036200"; transcript_version "6"; exon_number "11"; gene_name "Ralgps2"; gene_source "ensembl"; gene_biotype "protein_coding"; transcript_name "Ralgps2-201"; transcript_source "ensembl"; transcript_biotype "protein_coding"; protein_id "ENSRNOP00000033737"; protein_version "5";
13	ENSEMBL114_rn	exon	71504712	71504779	70.1395561977091	-	.	gene_id "ENSRNOG00000004736"; transcript_id "ENSRNOG00000004736_tx_3"; exon_id "13_71504712_71504779_-"; exonnum "12"; txlen "6907";
13	ENSEMBL114_rn	exon	71504712	71504779	55.5802592596118	-	.	gene_id "ENSRNOG00000004736"; transcript_id "ENSRNOG00000004736_tx_4"; exon_id "13_71504712_71504779_-"; exonnum "12"; txlen "6985";
13	ENSEMBL114_rn	exon	71504712	71504779	9.78277388956851	-	.	gene_id "ENSRNOG00000004736"; transcript_id "ENSRNOG00000004736_tx_5"; exon_id "13_71504712_71504779_-"; exonnum "11"; txlen "6834";
13	ENSEMBL114_rn	exon	71504712	71504779	9.67092743520787	-	.	gene_id "ENSRNOG00000004736"; transcript_id "ENSRNOG00000004736_tx_6"; exon_id "13_71504712_71504779_-"; exonnum "11"; txlen "6756";
13	ENSEMBL114_rn	exon	71504712	71504779	5.28120496822393	-	.	gene_id "ENSRNOG00000004736"; transcript_id "ENSRNOG00000004736_tx_7"; exon_id "13_71504712_71504779_-"; exonnum "11"; txlen "6743";
13	ENSEMBL114_rn	exon	71504712	71504779	5.06726822860748	-	.	gene_id "ENSRNOG00000004736"; transcript_id "ENSRNOG00000004736_tx_8"; exon_id "13_71504712_71504779_-"; exonnum "11"; txlen "6821";
13	ENSEMBL114_rn	exon	71504712	71504779	4.85261965362916	-	.	gene_id "ENSRNOG00000004736"; transcript_id "ENSRNOG00000004736_tx_9"; exon_id "13_71504712_71504779_-"; exonnum "12"; txlen "6926";
13	ensembl	exon	71507353	71507443	0	-	.	gene_id "ENSRNOG00000004736"; gene_version "8"; transcript_id "ENSRNOT00000116366"; transcript_version "2"; exon_number "8"; gene_name "Ralgps2"; gene_source "ensembl"; gene_biotype "protein_coding"; transcript_name "Ralgps2-204"; transcript_source "ensembl"; transcript_biotype "protein_coding"; exon_id "ENSRNOE00000045546"; exon_version "1";
13	ensembl	CDS	71507353	71507443	0	-	2	gene_id "ENSRNOG00000004736"; gene_version "8"; transcript_id "ENSRNOT00000116366"; transcript_version "2"; exon_number "8"; gene_name "Ralgps2"; gene_source "ensembl"; gene_biotype "protein_coding"; transcript_name "Ralgps2-204"; transcript_source "ensembl"; transcript_biotype "protein_coding"; protein_id "ENSRNOP00000089846"; protein_version "1";
13	ensembl	exon	71507353	71507443	0	-	.	gene_id "ENSRNOG00000004736"; gene_version "8"; transcript_id "ENSRNOT00000077169"; transcript_version "3"; exon_number "10"; gene_name "Ralgps2"; gene_source "ensembl"; gene_biotype "protein_coding"; transcript_name "Ralgps2-202"; transcript_source "ensembl"; transcript_biotype "protein_coding"; exon_id "ENSRNOE00000045546"; exon_version "1"; tag "Ensembl_canonical";
13	ensembl	CDS	71507353	71507443	0	-	2	gene_id "ENSRNOG00000004736"; gene_version "8"; transcript_id "ENSRNOT00000077169"; transcript_version "3"; exon_number "10"; gene_name "Ralgps2"; gene_source "ensembl"; gene_biotype "protein_coding"; transcript_name "Ralgps2-202"; transcript_source "ensembl"; transcript_biotype "protein_coding"; protein_id "ENSRNOP00000068725"; protein_version "3"; tag "Ensembl_canonical";
13	ensembl	exon	71507353	71507443	0	-	.	gene_id "ENSRNOG00000004736"; gene_version "8"; transcript_id "ENSRNOT00000103744"; transcript_version "2"; exon_number "10"; gene_name "Ralgps2"; gene_source "ensembl"; gene_biotype "protein_coding"; transcript_name "Ralgps2-203"; transcript_source "ensembl"; transcript_biotype "protein_coding"; exon_id "ENSRNOE00000045546"; exon_version "1";
13	ensembl	CDS	71507353	71507443	0	-	2	gene_id "ENSRNOG00000004736"; gene_version "8"; transcript_id "ENSRNOT00000103744"; transcript_version "2"; exon_number "10"; gene_name "Ralgps2"; gene_source "ensembl"; gene_biotype "protein_coding"; transcript_name "Ralgps2-203"; transcript_source "ensembl"; transcript_biotype "protein_coding"; protein_id "ENSRNOP00000089573"; protein_version "1";
13	ensembl	exon	71507353	71507443	0	-	.	gene_id "ENSRNOG00000004736"; gene_version "8"; transcript_id "ENSRNOT00000036200"; transcript_version "6"; exon_number "10"; gene_name "Ralgps2"; gene_source "ensembl"; gene_biotype "protein_coding"; transcript_name "Ralgps2-201"; transcript_source "ensembl"; transcript_biotype "protein_coding"; exon_id "ENSRNOE00000045546"; exon_version "1";
13	ensembl	CDS	71507353	71507443	0	-	2	gene_id "ENSRNOG00000004736"; gene_version "8"; transcript_id "ENSRNOT00000036200"; transcript_version "6"; exon_number "10"; gene_name "Ralgps2"; gene_source "ensembl"; gene_biotype "protein_coding"; transcript_name "Ralgps2-201"; transcript_source "ensembl"; transcript_biotype "protein_coding"; protein_id "ENSRNOP00000033737"; protein_version "5";
13	ENSEMBL114_rn	exon	71507353	71507443	70.1395561977091	-	.	gene_id "ENSRNOG00000004736"; transcript_id "ENSRNOG00000004736_tx_3"; exon_id "13_71507353_71507443_-"; exonnum "11"; txlen "6907";
13	ENSEMBL114_rn	exon	71507353	71507443	55.5802592596118	-	.	gene_id "ENSRNOG00000004736"; transcript_id "ENSRNOG00000004736_tx_4"; exon_id "13_71507353_71507443_-"; exonnum "11"; txlen "6985";
13	ENSEMBL114_rn	exon	71507353	71507443	9.78277388956851	-	.	gene_id "ENSRNOG00000004736"; transcript_id "ENSRNOG00000004736_tx_5"; exon_id "13_71507353_71507443_-"; exonnum "10"; txlen "6834";
13	ENSEMBL114_rn	exon	71507353	71507443	9.67092743520787	-	.	gene_id "ENSRNOG00000004736"; transcript_id "ENSRNOG00000004736_tx_6"; exon_id "13_71507353_71507443_-"; exonnum "10"; txlen "6756";
13	ENSEMBL114_rn	exon	71507353	71507443	5.28120496822393	-	.	gene_id "ENSRNOG00000004736"; transcript_id "ENSRNOG00000004736_tx_7"; exon_id "13_71507353_71507443_-"; exonnum "10"; txlen "6743";
13	ENSEMBL114_rn	exon	71507353	71507443	5.06726822860748	-	.	gene_id "ENSRNOG00000004736"; transcript_id "ENSRNOG00000004736_tx_8"; exon_id "13_71507353_71507443_-"; exonnum "10"; txlen "6821";
13	ENSEMBL114_rn	exon	71507353	71507443	4.85261965362916	-	.	gene_id "ENSRNOG00000004736"; transcript_id "ENSRNOG00000004736_tx_9"; exon_id "13_71507353_71507443_-"; exonnum "11"; txlen "6926";
13	ensembl	exon	71507560	71507697	0	-	.	gene_id "ENSRNOG00000004736"; gene_version "8"; transcript_id "ENSRNOT00000116366"; transcript_version "2"; exon_number "7"; gene_name "Ralgps2"; gene_source "ensembl"; gene_biotype "protein_coding"; transcript_name "Ralgps2-204"; transcript_source "ensembl"; transcript_biotype "protein_coding"; exon_id "ENSRNOE00000045443"; exon_version "1";
13	ensembl	CDS	71507560	71507697	0	-	2	gene_id "ENSRNOG00000004736"; gene_version "8"; transcript_id "ENSRNOT00000116366"; transcript_version "2"; exon_number "7"; gene_name "Ralgps2"; gene_source "ensembl"; gene_biotype "protein_coding"; transcript_name "Ralgps2-204"; transcript_source "ensembl"; transcript_biotype "protein_coding"; protein_id "ENSRNOP00000089846"; protein_version "1";
13	ensembl	exon	71507560	71507697	0	-	.	gene_id "ENSRNOG00000004736"; gene_version "8"; transcript_id "ENSRNOT00000077169"; transcript_version "3"; exon_number "9"; gene_name "Ralgps2"; gene_source "ensembl"; gene_biotype "protein_coding"; transcript_name "Ralgps2-202"; transcript_source "ensembl"; transcript_biotype "protein_coding"; exon_id "ENSRNOE00000045443"; exon_version "1"; tag "Ensembl_canonical";
13	ensembl	CDS	71507560	71507697	0	-	2	gene_id "ENSRNOG00000004736"; gene_version "8"; transcript_id "ENSRNOT00000077169"; transcript_version "3"; exon_number "9"; gene_name "Ralgps2"; gene_source "ensembl"; gene_biotype "protein_coding"; transcript_name "Ralgps2-202"; transcript_source "ensembl"; transcript_biotype "protein_coding"; protein_id "ENSRNOP00000068725"; protein_version "3"; tag "Ensembl_canonical";
13	ensembl	exon	71507560	71507697	0	-	.	gene_id "ENSRNOG00000004736"; gene_version "8"; transcript_id "ENSRNOT00000103744"; transcript_version "2"; exon_number "9"; gene_name "Ralgps2"; gene_source "ensembl"; gene_biotype "protein_coding"; transcript_name "Ralgps2-203"; transcript_source "ensembl"; transcript_biotype "protein_coding"; exon_id "ENSRNOE00000045443"; exon_version "1";
13	ensembl	CDS	71507560	71507697	0	-	2	gene_id "ENSRNOG00000004736"; gene_version "8"; transcript_id "ENSRNOT00000103744"; transcript_version "2"; exon_number "9"; gene_name "Ralgps2"; gene_source "ensembl"; gene_biotype "protein_coding"; transcript_name "Ralgps2-203"; transcript_source "ensembl"; transcript_biotype "protein_coding"; protein_id "ENSRNOP00000089573"; protein_version "1";
13	ensembl	exon	71507560	71507697	0	-	.	gene_id "ENSRNOG00000004736"; gene_version "8"; transcript_id "ENSRNOT00000036200"; transcript_version "6"; exon_number "9"; gene_name "Ralgps2"; gene_source "ensembl"; gene_biotype "protein_coding"; transcript_name "Ralgps2-201"; transcript_source "ensembl"; transcript_biotype "protein_coding"; exon_id "ENSRNOE00000045443"; exon_version "1";
13	ensembl	CDS	71507560	71507697	0	-	2	gene_id "ENSRNOG00000004736"; gene_version "8"; transcript_id "ENSRNOT00000036200"; transcript_version "6"; exon_number "9"; gene_name "Ralgps2"; gene_source "ensembl"; gene_biotype "protein_coding"; transcript_name "Ralgps2-201"; transcript_source "ensembl"; transcript_biotype "protein_coding"; protein_id "ENSRNOP00000033737"; protein_version "5";
13	ENSEMBL114_rn	exon	71507560	71507697	70.1395561977091	-	.	gene_id "ENSRNOG00000004736"; transcript_id "ENSRNOG00000004736_tx_3"; exon_id "13_71507560_71507697_-"; exonnum "10"; txlen "6907";
13	ENSEMBL114_rn	exon	71507560	71507697	55.5802592596118	-	.	gene_id "ENSRNOG00000004736"; transcript_id "ENSRNOG00000004736_tx_4"; exon_id "13_71507560_71507697_-"; exonnum "10"; txlen "6985";
13	ENSEMBL114_rn	exon	71507560	71507697	9.78277388956851	-	.	gene_id "ENSRNOG00000004736"; transcript_id "ENSRNOG00000004736_tx_5"; exon_id "13_71507560_71507697_-"; exonnum "9"; txlen "6834";
13	ENSEMBL114_rn	exon	71507560	71507697	9.67092743520787	-	.	gene_id "ENSRNOG00000004736"; transcript_id "ENSRNOG00000004736_tx_6"; exon_id "13_71507560_71507697_-"; exonnum "9"; txlen "6756";
13	ENSEMBL114_rn	exon	71507560	71507697	5.28120496822393	-	.	gene_id "ENSRNOG00000004736"; transcript_id "ENSRNOG00000004736_tx_7"; exon_id "13_71507560_71507697_-"; exonnum "9"; txlen "6743";
13	ENSEMBL114_rn	exon	71507560	71507697	5.06726822860748	-	.	gene_id "ENSRNOG00000004736"; transcript_id "ENSRNOG00000004736_tx_8"; exon_id "13_71507560_71507697_-"; exonnum "9"; txlen "6821";
13	ENSEMBL114_rn	exon	71507560	71507697	4.85261965362916	-	.	gene_id "ENSRNOG00000004736"; transcript_id "ENSRNOG00000004736_tx_9"; exon_id "13_71507560_71507697_-"; exonnum "10"; txlen "6926";
13	ensembl	exon	71542019	71542145	0	-	.	gene_id "ENSRNOG00000004736"; gene_version "8"; transcript_id "ENSRNOT00000116366"; transcript_version "2"; exon_number "6"; gene_name "Ralgps2"; gene_source "ensembl"; gene_biotype "protein_coding"; transcript_name "Ralgps2-204"; transcript_source "ensembl"; transcript_biotype "protein_coding"; exon_id "ENSRNOE00000045318"; exon_version "1";
13	ensembl	CDS	71542019	71542145	0	-	0	gene_id "ENSRNOG00000004736"; gene_version "8"; transcript_id "ENSRNOT00000116366"; transcript_version "2"; exon_number "6"; gene_name "Ralgps2"; gene_source "ensembl"; gene_biotype "protein_coding"; transcript_name "Ralgps2-204"; transcript_source "ensembl"; transcript_biotype "protein_coding"; protein_id "ENSRNOP00000089846"; protein_version "1";
13	ensembl	exon	71542019	71542145	0	-	.	gene_id "ENSRNOG00000004736"; gene_version "8"; transcript_id "ENSRNOT00000077169"; transcript_version "3"; exon_number "8"; gene_name "Ralgps2"; gene_source "ensembl"; gene_biotype "protein_coding"; transcript_name "Ralgps2-202"; transcript_source "ensembl"; transcript_biotype "protein_coding"; exon_id "ENSRNOE00000045318"; exon_version "1"; tag "Ensembl_canonical";
13	ensembl	CDS	71542019	71542145	0	-	0	gene_id "ENSRNOG00000004736"; gene_version "8"; transcript_id "ENSRNOT00000077169"; transcript_version "3"; exon_number "8"; gene_name "Ralgps2"; gene_source "ensembl"; gene_biotype "protein_coding"; transcript_name "Ralgps2-202"; transcript_source "ensembl"; transcript_biotype "protein_coding"; protein_id "ENSRNOP00000068725"; protein_version "3"; tag "Ensembl_canonical";
13	ensembl	exon	71542019	71542145	0	-	.	gene_id "ENSRNOG00000004736"; gene_version "8"; transcript_id "ENSRNOT00000103744"; transcript_version "2"; exon_number "8"; gene_name "Ralgps2"; gene_source "ensembl"; gene_biotype "protein_coding"; transcript_name "Ralgps2-203"; transcript_source "ensembl"; transcript_biotype "protein_coding"; exon_id "ENSRNOE00000045318"; exon_version "1";
13	ensembl	CDS	71542019	71542145	0	-	0	gene_id "ENSRNOG00000004736"; gene_version "8"; transcript_id "ENSRNOT00000103744"; transcript_version "2"; exon_number "8"; gene_name "Ralgps2"; gene_source "ensembl"; gene_biotype "protein_coding"; transcript_name "Ralgps2-203"; transcript_source "ensembl"; transcript_biotype "protein_coding"; protein_id "ENSRNOP00000089573"; protein_version "1";
13	ensembl	exon	71542019	71542145	0	-	.	gene_id "ENSRNOG00000004736"; gene_version "8"; transcript_id "ENSRNOT00000036200"; transcript_version "6"; exon_number "8"; gene_name "Ralgps2"; gene_source "ensembl"; gene_biotype "protein_coding"; transcript_name "Ralgps2-201"; transcript_source "ensembl"; transcript_biotype "protein_coding"; exon_id "ENSRNOE00000045318"; exon_version "1";
13	ensembl	CDS	71542019	71542145	0	-	0	gene_id "ENSRNOG00000004736"; gene_version "8"; transcript_id "ENSRNOT00000036200"; transcript_version "6"; exon_number "8"; gene_name "Ralgps2"; gene_source "ensembl"; gene_biotype "protein_coding"; transcript_name "Ralgps2-201"; transcript_source "ensembl"; transcript_biotype "protein_coding"; protein_id "ENSRNOP00000033737"; protein_version "5";
13	ENSEMBL114_rn	exon	71542019	71542145	70.1395561977091	-	.	gene_id "ENSRNOG00000004736"; transcript_id "ENSRNOG00000004736_tx_3"; exon_id "13_71542019_71542145_-"; exonnum "9"; txlen "6907";
13	ENSEMBL114_rn	exon	71542019	71542145	55.5802592596118	-	.	gene_id "ENSRNOG00000004736"; transcript_id "ENSRNOG00000004736_tx_4"; exon_id "13_71542019_71542145_-"; exonnum "9"; txlen "6985";
13	ENSEMBL114_rn	exon	71542019	71542145	9.78277388956851	-	.	gene_id "ENSRNOG00000004736"; transcript_id "ENSRNOG00000004736_tx_5"; exon_id "13_71542019_71542145_-"; exonnum "8"; txlen "6834";
13	ENSEMBL114_rn	exon	71542019	71542145	9.67092743520787	-	.	gene_id "ENSRNOG00000004736"; transcript_id "ENSRNOG00000004736_tx_6"; exon_id "13_71542019_71542145_-"; exonnum "8"; txlen "6756";
13	ENSEMBL114_rn	exon	71542019	71542145	5.28120496822393	-	.	gene_id "ENSRNOG00000004736"; transcript_id "ENSRNOG00000004736_tx_7"; exon_id "13_71542019_71542145_-"; exonnum "8"; txlen "6743";
13	ENSEMBL114_rn	exon	71542019	71542145	5.06726822860748	-	.	gene_id "ENSRNOG00000004736"; transcript_id "ENSRNOG00000004736_tx_8"; exon_id "13_71542019_71542145_-"; exonnum "8"; txlen "6821";
13	ENSEMBL114_rn	exon	71542019	71542145	4.85261965362916	-	.	gene_id "ENSRNOG00000004736"; transcript_id "ENSRNOG00000004736_tx_9"; exon_id "13_71542019_71542145_-"; exonnum "9"; txlen "6926";
13	ensembl	exon	71547225	71547317	0	-	.	gene_id "ENSRNOG00000004736"; gene_version "8"; transcript_id "ENSRNOT00000116366"; transcript_version "2"; exon_number "5"; gene_name "Ralgps2"; gene_source "ensembl"; gene_biotype "protein_coding"; transcript_name "Ralgps2-204"; transcript_source "ensembl"; transcript_biotype "protein_coding"; exon_id "ENSRNOE00000045209"; exon_version "1";
13	ensembl	CDS	71547225	71547317	0	-	0	gene_id "ENSRNOG00000004736"; gene_version "8"; transcript_id "ENSRNOT00000116366"; transcript_version "2"; exon_number "5"; gene_name "Ralgps2"; gene_source "ensembl"; gene_biotype "protein_coding"; transcript_name "Ralgps2-204"; transcript_source "ensembl"; transcript_biotype "protein_coding"; protein_id "ENSRNOP00000089846"; protein_version "1";
13	ensembl	exon	71547225	71547317	0	-	.	gene_id "ENSRNOG00000004736"; gene_version "8"; transcript_id "ENSRNOT00000077169"; transcript_version "3"; exon_number "7"; gene_name "Ralgps2"; gene_source "ensembl"; gene_biotype "protein_coding"; transcript_name "Ralgps2-202"; transcript_source "ensembl"; transcript_biotype "protein_coding"; exon_id "ENSRNOE00000045209"; exon_version "1"; tag "Ensembl_canonical";
13	ensembl	CDS	71547225	71547317	0	-	0	gene_id "ENSRNOG00000004736"; gene_version "8"; transcript_id "ENSRNOT00000077169"; transcript_version "3"; exon_number "7"; gene_name "Ralgps2"; gene_source "ensembl"; gene_biotype "protein_coding"; transcript_name "Ralgps2-202"; transcript_source "ensembl"; transcript_biotype "protein_coding"; protein_id "ENSRNOP00000068725"; protein_version "3"; tag "Ensembl_canonical";
13	ensembl	exon	71547225	71547317	0	-	.	gene_id "ENSRNOG00000004736"; gene_version "8"; transcript_id "ENSRNOT00000103744"; transcript_version "2"; exon_number "7"; gene_name "Ralgps2"; gene_source "ensembl"; gene_biotype "protein_coding"; transcript_name "Ralgps2-203"; transcript_source "ensembl"; transcript_biotype "protein_coding"; exon_id "ENSRNOE00000045209"; exon_version "1";
13	ensembl	CDS	71547225	71547317	0	-	0	gene_id "ENSRNOG00000004736"; gene_version "8"; transcript_id "ENSRNOT00000103744"; transcript_version "2"; exon_number "7"; gene_name "Ralgps2"; gene_source "ensembl"; gene_biotype "protein_coding"; transcript_name "Ralgps2-203"; transcript_source "ensembl"; transcript_biotype "protein_coding"; protein_id "ENSRNOP00000089573"; protein_version "1";
13	ensembl	exon	71547225	71547317	0	-	.	gene_id "ENSRNOG00000004736"; gene_version "8"; transcript_id "ENSRNOT00000036200"; transcript_version "6"; exon_number "7"; gene_name "Ralgps2"; gene_source "ensembl"; gene_biotype "protein_coding"; transcript_name "Ralgps2-201"; transcript_source "ensembl"; transcript_biotype "protein_coding"; exon_id "ENSRNOE00000045209"; exon_version "1";
13	ensembl	CDS	71547225	71547317	0	-	0	gene_id "ENSRNOG00000004736"; gene_version "8"; transcript_id "ENSRNOT00000036200"; transcript_version "6"; exon_number "7"; gene_name "Ralgps2"; gene_source "ensembl"; gene_biotype "protein_coding"; transcript_name "Ralgps2-201"; transcript_source "ensembl"; transcript_biotype "protein_coding"; protein_id "ENSRNOP00000033737"; protein_version "5";
13	ENSEMBL114_rn	exon	71547225	71547317	70.1395561977091	-	.	gene_id "ENSRNOG00000004736"; transcript_id "ENSRNOG00000004736_tx_3"; exon_id "13_71547225_71547317_-"; exonnum "8"; txlen "6907";
13	ENSEMBL114_rn	exon	71547225	71547317	55.5802592596118	-	.	gene_id "ENSRNOG00000004736"; transcript_id "ENSRNOG00000004736_tx_4"; exon_id "13_71547225_71547317_-"; exonnum "8"; txlen "6985";
13	ENSEMBL114_rn	exon	71547225	71547317	9.78277388956851	-	.	gene_id "ENSRNOG00000004736"; transcript_id "ENSRNOG00000004736_tx_5"; exon_id "13_71547225_71547317_-"; exonnum "7"; txlen "6834";
13	ENSEMBL114_rn	exon	71547225	71547317	9.67092743520787	-	.	gene_id "ENSRNOG00000004736"; transcript_id "ENSRNOG00000004736_tx_6"; exon_id "13_71547225_71547317_-"; exonnum "7"; txlen "6756";
13	ENSEMBL114_rn	exon	71547225	71547317	5.28120496822393	-	.	gene_id "ENSRNOG00000004736"; transcript_id "ENSRNOG00000004736_tx_7"; exon_id "13_71547225_71547317_-"; exonnum "7"; txlen "6743";
13	ENSEMBL114_rn	exon	71547225	71547317	5.06726822860748	-	.	gene_id "ENSRNOG00000004736"; transcript_id "ENSRNOG00000004736_tx_8"; exon_id "13_71547225_71547317_-"; exonnum "7"; txlen "6821";
13	ENSEMBL114_rn	exon	71547225	71547317	4.85261965362916	-	.	gene_id "ENSRNOG00000004736"; transcript_id "ENSRNOG00000004736_tx_9"; exon_id "13_71547225_71547317_-"; exonnum "8"; txlen "6926";
13	ensembl	exon	71548500	71548589	0	-	.	gene_id "ENSRNOG00000004736"; gene_version "8"; transcript_id "ENSRNOT00000116366"; transcript_version "2"; exon_number "4"; gene_name "Ralgps2"; gene_source "ensembl"; gene_biotype "protein_coding"; transcript_name "Ralgps2-204"; transcript_source "ensembl"; transcript_biotype "protein_coding"; exon_id "ENSRNOE00000045104"; exon_version "1";
13	ensembl	CDS	71548500	71548589	0	-	0	gene_id "ENSRNOG00000004736"; gene_version "8"; transcript_id "ENSRNOT00000116366"; transcript_version "2"; exon_number "4"; gene_name "Ralgps2"; gene_source "ensembl"; gene_biotype "protein_coding"; transcript_name "Ralgps2-204"; transcript_source "ensembl"; transcript_biotype "protein_coding"; protein_id "ENSRNOP00000089846"; protein_version "1";
13	ensembl	exon	71548500	71548589	0	-	.	gene_id "ENSRNOG00000004736"; gene_version "8"; transcript_id "ENSRNOT00000077169"; transcript_version "3"; exon_number "6"; gene_name "Ralgps2"; gene_source "ensembl"; gene_biotype "protein_coding"; transcript_name "Ralgps2-202"; transcript_source "ensembl"; transcript_biotype "protein_coding"; exon_id "ENSRNOE00000045104"; exon_version "1"; tag "Ensembl_canonical";
13	ensembl	CDS	71548500	71548589	0	-	0	gene_id "ENSRNOG00000004736"; gene_version "8"; transcript_id "ENSRNOT00000077169"; transcript_version "3"; exon_number "6"; gene_name "Ralgps2"; gene_source "ensembl"; gene_biotype "protein_coding"; transcript_name "Ralgps2-202"; transcript_source "ensembl"; transcript_biotype "protein_coding"; protein_id "ENSRNOP00000068725"; protein_version "3"; tag "Ensembl_canonical";
13	ensembl	exon	71548500	71548589	0	-	.	gene_id "ENSRNOG00000004736"; gene_version "8"; transcript_id "ENSRNOT00000103744"; transcript_version "2"; exon_number "6"; gene_name "Ralgps2"; gene_source "ensembl"; gene_biotype "protein_coding"; transcript_name "Ralgps2-203"; transcript_source "ensembl"; transcript_biotype "protein_coding"; exon_id "ENSRNOE00000045104"; exon_version "1";
13	ensembl	CDS	71548500	71548589	0	-	0	gene_id "ENSRNOG00000004736"; gene_version "8"; transcript_id "ENSRNOT00000103744"; transcript_version "2"; exon_number "6"; gene_name "Ralgps2"; gene_source "ensembl"; gene_biotype "protein_coding"; transcript_name "Ralgps2-203"; transcript_source "ensembl"; transcript_biotype "protein_coding"; protein_id "ENSRNOP00000089573"; protein_version "1";
13	ensembl	exon	71548500	71548589	0	-	.	gene_id "ENSRNOG00000004736"; gene_version "8"; transcript_id "ENSRNOT00000036200"; transcript_version "6"; exon_number "6"; gene_name "Ralgps2"; gene_source "ensembl"; gene_biotype "protein_coding"; transcript_name "Ralgps2-201"; transcript_source "ensembl"; transcript_biotype "protein_coding"; exon_id "ENSRNOE00000045104"; exon_version "1";
13	ensembl	CDS	71548500	71548589	0	-	0	gene_id "ENSRNOG00000004736"; gene_version "8"; transcript_id "ENSRNOT00000036200"; transcript_version "6"; exon_number "6"; gene_name "Ralgps2"; gene_source "ensembl"; gene_biotype "protein_coding"; transcript_name "Ralgps2-201"; transcript_source "ensembl"; transcript_biotype "protein_coding"; protein_id "ENSRNOP00000033737"; protein_version "5";
13	ENSEMBL114_rn	exon	71548500	71548589	70.1395561977091	-	.	gene_id "ENSRNOG00000004736"; transcript_id "ENSRNOG00000004736_tx_3"; exon_id "13_71548500_71548589_-"; exonnum "7"; txlen "6907";
13	ENSEMBL114_rn	exon	71548500	71548589	55.5802592596118	-	.	gene_id "ENSRNOG00000004736"; transcript_id "ENSRNOG00000004736_tx_4"; exon_id "13_71548500_71548589_-"; exonnum "7"; txlen "6985";
13	ENSEMBL114_rn	exon	71548500	71548589	9.78277388956851	-	.	gene_id "ENSRNOG00000004736"; transcript_id "ENSRNOG00000004736_tx_5"; exon_id "13_71548500_71548589_-"; exonnum "6"; txlen "6834";
13	ENSEMBL114_rn	exon	71548500	71548589	9.67092743520787	-	.	gene_id "ENSRNOG00000004736"; transcript_id "ENSRNOG00000004736_tx_6"; exon_id "13_71548500_71548589_-"; exonnum "6"; txlen "6756";
13	ENSEMBL114_rn	exon	71548500	71548589	5.28120496822393	-	.	gene_id "ENSRNOG00000004736"; transcript_id "ENSRNOG00000004736_tx_7"; exon_id "13_71548500_71548589_-"; exonnum "6"; txlen "6743";
13	ENSEMBL114_rn	exon	71548500	71548589	5.06726822860748	-	.	gene_id "ENSRNOG00000004736"; transcript_id "ENSRNOG00000004736_tx_8"; exon_id "13_71548500_71548589_-"; exonnum "6"; txlen "6821";
13	ENSEMBL114_rn	exon	71548500	71548589	4.85261965362916	-	.	gene_id "ENSRNOG00000004736"; transcript_id "ENSRNOG00000004736_tx_9"; exon_id "13_71548500_71548589_-"; exonnum "7"; txlen "6926";
13	ensembl	exon	71549134	71549217	0	-	.	gene_id "ENSRNOG00000004736"; gene_version "8"; transcript_id "ENSRNOT00000116366"; transcript_version "2"; exon_number "3"; gene_name "Ralgps2"; gene_source "ensembl"; gene_biotype "protein_coding"; transcript_name "Ralgps2-204"; transcript_source "ensembl"; transcript_biotype "protein_coding"; exon_id "ENSRNOE00000045007"; exon_version "1";
13	ensembl	CDS	71549134	71549217	0	-	0	gene_id "ENSRNOG00000004736"; gene_version "8"; transcript_id "ENSRNOT00000116366"; transcript_version "2"; exon_number "3"; gene_name "Ralgps2"; gene_source "ensembl"; gene_biotype "protein_coding"; transcript_name "Ralgps2-204"; transcript_source "ensembl"; transcript_biotype "protein_coding"; protein_id "ENSRNOP00000089846"; protein_version "1";
13	ensembl	exon	71549134	71549217	0	-	.	gene_id "ENSRNOG00000004736"; gene_version "8"; transcript_id "ENSRNOT00000077169"; transcript_version "3"; exon_number "5"; gene_name "Ralgps2"; gene_source "ensembl"; gene_biotype "protein_coding"; transcript_name "Ralgps2-202"; transcript_source "ensembl"; transcript_biotype "protein_coding"; exon_id "ENSRNOE00000045007"; exon_version "1"; tag "Ensembl_canonical";
13	ensembl	CDS	71549134	71549217	0	-	0	gene_id "ENSRNOG00000004736"; gene_version "8"; transcript_id "ENSRNOT00000077169"; transcript_version "3"; exon_number "5"; gene_name "Ralgps2"; gene_source "ensembl"; gene_biotype "protein_coding"; transcript_name "Ralgps2-202"; transcript_source "ensembl"; transcript_biotype "protein_coding"; protein_id "ENSRNOP00000068725"; protein_version "3"; tag "Ensembl_canonical";
13	ensembl	exon	71549134	71549217	0	-	.	gene_id "ENSRNOG00000004736"; gene_version "8"; transcript_id "ENSRNOT00000103744"; transcript_version "2"; exon_number "5"; gene_name "Ralgps2"; gene_source "ensembl"; gene_biotype "protein_coding"; transcript_name "Ralgps2-203"; transcript_source "ensembl"; transcript_biotype "protein_coding"; exon_id "ENSRNOE00000045007"; exon_version "1";
13	ensembl	CDS	71549134	71549217	0	-	0	gene_id "ENSRNOG00000004736"; gene_version "8"; transcript_id "ENSRNOT00000103744"; transcript_version "2"; exon_number "5"; gene_name "Ralgps2"; gene_source "ensembl"; gene_biotype "protein_coding"; transcript_name "Ralgps2-203"; transcript_source "ensembl"; transcript_biotype "protein_coding"; protein_id "ENSRNOP00000089573"; protein_version "1";
13	ensembl	exon	71549134	71549217	0	-	.	gene_id "ENSRNOG00000004736"; gene_version "8"; transcript_id "ENSRNOT00000036200"; transcript_version "6"; exon_number "5"; gene_name "Ralgps2"; gene_source "ensembl"; gene_biotype "protein_coding"; transcript_name "Ralgps2-201"; transcript_source "ensembl"; transcript_biotype "protein_coding"; exon_id "ENSRNOE00000045007"; exon_version "1";
13	ensembl	CDS	71549134	71549217	0	-	0	gene_id "ENSRNOG00000004736"; gene_version "8"; transcript_id "ENSRNOT00000036200"; transcript_version "6"; exon_number "5"; gene_name "Ralgps2"; gene_source "ensembl"; gene_biotype "protein_coding"; transcript_name "Ralgps2-201"; transcript_source "ensembl"; transcript_biotype "protein_coding"; protein_id "ENSRNOP00000033737"; protein_version "5";
13	ENSEMBL114_rn	exon	71549134	71549217	70.1395561977091	-	.	gene_id "ENSRNOG00000004736"; transcript_id "ENSRNOG00000004736_tx_3"; exon_id "13_71549134_71549217_-"; exonnum "6"; txlen "6907";
13	ENSEMBL114_rn	exon	71549134	71549217	55.5802592596118	-	.	gene_id "ENSRNOG00000004736"; transcript_id "ENSRNOG00000004736_tx_4"; exon_id "13_71549134_71549217_-"; exonnum "6"; txlen "6985";
13	ENSEMBL114_rn	exon	71549134	71549217	9.78277388956851	-	.	gene_id "ENSRNOG00000004736"; transcript_id "ENSRNOG00000004736_tx_5"; exon_id "13_71549134_71549217_-"; exonnum "5"; txlen "6834";
13	ENSEMBL114_rn	exon	71549134	71549217	9.67092743520787	-	.	gene_id "ENSRNOG00000004736"; transcript_id "ENSRNOG00000004736_tx_6"; exon_id "13_71549134_71549217_-"; exonnum "5"; txlen "6756";
13	ENSEMBL114_rn	exon	71549134	71549217	5.28120496822393	-	.	gene_id "ENSRNOG00000004736"; transcript_id "ENSRNOG00000004736_tx_7"; exon_id "13_71549134_71549217_-"; exonnum "5"; txlen "6743";
13	ENSEMBL114_rn	exon	71549134	71549217	5.06726822860748	-	.	gene_id "ENSRNOG00000004736"; transcript_id "ENSRNOG00000004736_tx_8"; exon_id "13_71549134_71549217_-"; exonnum "5"; txlen "6821";
13	ENSEMBL114_rn	exon	71549134	71549217	4.85261965362916	-	.	gene_id "ENSRNOG00000004736"; transcript_id "ENSRNOG00000004736_tx_9"; exon_id "13_71549134_71549217_-"; exonnum "6"; txlen "6926";
13	sraer114_mid	exon	71554421	71554525	70.1395561977091	-	.	gene_id "ENSRNOG00000004736"; transcript_id "ENSRNOG00000004736_tx_3"; exon_id "13_71554421_71554525_-"; exonnum "5"; txlen "6907";
13	sraer114_mid	exon	71554421	71554525	55.5802592596118	-	.	gene_id "ENSRNOG00000004736"; transcript_id "ENSRNOG00000004736_tx_4"; exon_id "13_71554421_71554525_-"; exonnum "5"; txlen "6985";
13	sraer114_mid	exon	71554421	71554525	4.85261965362916	-	.	gene_id "ENSRNOG00000004736"; transcript_id "ENSRNOG00000004736_tx_9"; exon_id "13_71554421_71554525_-"; exonnum "5"; txlen "6926";
13	ensembl	exon	71567288	71567338	0	-	.	gene_id "ENSRNOG00000004736"; gene_version "8"; transcript_id "ENSRNOT00000116366"; transcript_version "2"; exon_number "2"; gene_name "Ralgps2"; gene_source "ensembl"; gene_biotype "protein_coding"; transcript_name "Ralgps2-204"; transcript_source "ensembl"; transcript_biotype "protein_coding"; exon_id "ENSRNOE00000044940"; exon_version "1";
13	ensembl	CDS	71567288	71567338	0	-	0	gene_id "ENSRNOG00000004736"; gene_version "8"; transcript_id "ENSRNOT00000116366"; transcript_version "2"; exon_number "2"; gene_name "Ralgps2"; gene_source "ensembl"; gene_biotype "protein_coding"; transcript_name "Ralgps2-204"; transcript_source "ensembl"; transcript_biotype "protein_coding"; protein_id "ENSRNOP00000089846"; protein_version "1";
13	ensembl	exon	71567288	71567338	0	-	.	gene_id "ENSRNOG00000004736"; gene_version "8"; transcript_id "ENSRNOT00000077169"; transcript_version "3"; exon_number "4"; gene_name "Ralgps2"; gene_source "ensembl"; gene_biotype "protein_coding"; transcript_name "Ralgps2-202"; transcript_source "ensembl"; transcript_biotype "protein_coding"; exon_id "ENSRNOE00000044940"; exon_version "1"; tag "Ensembl_canonical";
13	ensembl	CDS	71567288	71567338	0	-	0	gene_id "ENSRNOG00000004736"; gene_version "8"; transcript_id "ENSRNOT00000077169"; transcript_version "3"; exon_number "4"; gene_name "Ralgps2"; gene_source "ensembl"; gene_biotype "protein_coding"; transcript_name "Ralgps2-202"; transcript_source "ensembl"; transcript_biotype "protein_coding"; protein_id "ENSRNOP00000068725"; protein_version "3"; tag "Ensembl_canonical";
13	ensembl	exon	71567288	71567338	0	-	.	gene_id "ENSRNOG00000004736"; gene_version "8"; transcript_id "ENSRNOT00000103744"; transcript_version "2"; exon_number "4"; gene_name "Ralgps2"; gene_source "ensembl"; gene_biotype "protein_coding"; transcript_name "Ralgps2-203"; transcript_source "ensembl"; transcript_biotype "protein_coding"; exon_id "ENSRNOE00000044940"; exon_version "1";
13	ensembl	CDS	71567288	71567338	0	-	0	gene_id "ENSRNOG00000004736"; gene_version "8"; transcript_id "ENSRNOT00000103744"; transcript_version "2"; exon_number "4"; gene_name "Ralgps2"; gene_source "ensembl"; gene_biotype "protein_coding"; transcript_name "Ralgps2-203"; transcript_source "ensembl"; transcript_biotype "protein_coding"; protein_id "ENSRNOP00000089573"; protein_version "1";
13	ensembl	exon	71567288	71567338	0	-	.	gene_id "ENSRNOG00000004736"; gene_version "8"; transcript_id "ENSRNOT00000036200"; transcript_version "6"; exon_number "4"; gene_name "Ralgps2"; gene_source "ensembl"; gene_biotype "protein_coding"; transcript_name "Ralgps2-201"; transcript_source "ensembl"; transcript_biotype "protein_coding"; exon_id "ENSRNOE00000044940"; exon_version "1";
13	ensembl	CDS	71567288	71567338	0	-	0	gene_id "ENSRNOG00000004736"; gene_version "8"; transcript_id "ENSRNOT00000036200"; transcript_version "6"; exon_number "4"; gene_name "Ralgps2"; gene_source "ensembl"; gene_biotype "protein_coding"; transcript_name "Ralgps2-201"; transcript_source "ensembl"; transcript_biotype "protein_coding"; protein_id "ENSRNOP00000033737"; protein_version "5";
13	ENSEMBL114_rn	exon	71567288	71567338	70.1395561977091	-	.	gene_id "ENSRNOG00000004736"; transcript_id "ENSRNOG00000004736_tx_3"; exon_id "13_71567288_71567338_-"; exonnum "4"; txlen "6907";
13	ENSEMBL114_rn	exon	71567288	71567338	55.5802592596118	-	.	gene_id "ENSRNOG00000004736"; transcript_id "ENSRNOG00000004736_tx_4"; exon_id "13_71567288_71567338_-"; exonnum "4"; txlen "6985";
13	ENSEMBL114_rn	exon	71567288	71567338	9.78277388956851	-	.	gene_id "ENSRNOG00000004736"; transcript_id "ENSRNOG00000004736_tx_5"; exon_id "13_71567288_71567338_-"; exonnum "4"; txlen "6834";
13	ENSEMBL114_rn	exon	71567288	71567338	9.67092743520787	-	.	gene_id "ENSRNOG00000004736"; transcript_id "ENSRNOG00000004736_tx_6"; exon_id "13_71567288_71567338_-"; exonnum "4"; txlen "6756";
13	ENSEMBL114_rn	exon	71567288	71567338	5.28120496822393	-	.	gene_id "ENSRNOG00000004736"; transcript_id "ENSRNOG00000004736_tx_7"; exon_id "13_71567288_71567338_-"; exonnum "4"; txlen "6743";
13	ENSEMBL114_rn	exon	71567288	71567338	5.06726822860748	-	.	gene_id "ENSRNOG00000004736"; transcript_id "ENSRNOG00000004736_tx_8"; exon_id "13_71567288_71567338_-"; exonnum "4"; txlen "6821";
13	ENSEMBL114_rn	exon	71567288	71567338	4.85261965362916	-	.	gene_id "ENSRNOG00000004736"; transcript_id "ENSRNOG00000004736_tx_9"; exon_id "13_71567288_71567338_-"; exonnum "4"; txlen "6926";
13	ensembl	exon	71568302	71568406	0	-	.	gene_id "ENSRNOG00000004736"; gene_version "8"; transcript_id "ENSRNOT00000077169"; transcript_version "3"; exon_number "3"; gene_name "Ralgps2"; gene_source "ensembl"; gene_biotype "protein_coding"; transcript_name "Ralgps2-202"; transcript_source "ensembl"; transcript_biotype "protein_coding"; exon_id "ENSRNOE00000044863"; exon_version "3"; tag "Ensembl_canonical";
13	ensembl	CDS	71568302	71568406	0	-	0	gene_id "ENSRNOG00000004736"; gene_version "8"; transcript_id "ENSRNOT00000077169"; transcript_version "3"; exon_number "3"; gene_name "Ralgps2"; gene_source "ensembl"; gene_biotype "protein_coding"; transcript_name "Ralgps2-202"; transcript_source "ensembl"; transcript_biotype "protein_coding"; protein_id "ENSRNOP00000068725"; protein_version "3"; tag "Ensembl_canonical";
13	ensembl	exon	71568302	71568406	0	-	.	gene_id "ENSRNOG00000004736"; gene_version "8"; transcript_id "ENSRNOT00000103744"; transcript_version "2"; exon_number "3"; gene_name "Ralgps2"; gene_source "ensembl"; gene_biotype "protein_coding"; transcript_name "Ralgps2-203"; transcript_source "ensembl"; transcript_biotype "protein_coding"; exon_id "ENSRNOE00000044863"; exon_version "3";
13	ensembl	CDS	71568302	71568406	0	-	0	gene_id "ENSRNOG00000004736"; gene_version "8"; transcript_id "ENSRNOT00000103744"; transcript_version "2"; exon_number "3"; gene_name "Ralgps2"; gene_source "ensembl"; gene_biotype "protein_coding"; transcript_name "Ralgps2-203"; transcript_source "ensembl"; transcript_biotype "protein_coding"; protein_id "ENSRNOP00000089573"; protein_version "1";
13	ensembl	exon	71568302	71568406	0	-	.	gene_id "ENSRNOG00000004736"; gene_version "8"; transcript_id "ENSRNOT00000036200"; transcript_version "6"; exon_number "3"; gene_name "Ralgps2"; gene_source "ensembl"; gene_biotype "protein_coding"; transcript_name "Ralgps2-201"; transcript_source "ensembl"; transcript_biotype "protein_coding"; exon_id "ENSRNOE00000044863"; exon_version "3";
13	ensembl	CDS	71568302	71568406	0	-	0	gene_id "ENSRNOG00000004736"; gene_version "8"; transcript_id "ENSRNOT00000036200"; transcript_version "6"; exon_number "3"; gene_name "Ralgps2"; gene_source "ensembl"; gene_biotype "protein_coding"; transcript_name "Ralgps2-201"; transcript_source "ensembl"; transcript_biotype "protein_coding"; protein_id "ENSRNOP00000033737"; protein_version "5";
13	ENSEMBL114_rn	exon	71568302	71568406	70.1395561977091	-	.	gene_id "ENSRNOG00000004736"; transcript_id "ENSRNOG00000004736_tx_3"; exon_id "13_71568302_71568406_-"; exonnum "3"; txlen "6907";
13	ENSEMBL114_rn	exon	71568302	71568406	55.5802592596118	-	.	gene_id "ENSRNOG00000004736"; transcript_id "ENSRNOG00000004736_tx_4"; exon_id "13_71568302_71568406_-"; exonnum "3"; txlen "6985";
13	ENSEMBL114_rn	exon	71568302	71568406	9.78277388956851	-	.	gene_id "ENSRNOG00000004736"; transcript_id "ENSRNOG00000004736_tx_5"; exon_id "13_71568302_71568406_-"; exonnum "3"; txlen "6834";
13	ENSEMBL114_rn	exon	71568302	71568406	9.67092743520787	-	.	gene_id "ENSRNOG00000004736"; transcript_id "ENSRNOG00000004736_tx_6"; exon_id "13_71568302_71568406_-"; exonnum "3"; txlen "6756";
13	ENSEMBL114_rn	exon	71568302	71568406	5.28120496822393	-	.	gene_id "ENSRNOG00000004736"; transcript_id "ENSRNOG00000004736_tx_7"; exon_id "13_71568302_71568406_-"; exonnum "3"; txlen "6743";
13	ENSEMBL114_rn	exon	71568302	71568406	5.06726822860748	-	.	gene_id "ENSRNOG00000004736"; transcript_id "ENSRNOG00000004736_tx_8"; exon_id "13_71568302_71568406_-"; exonnum "3"; txlen "6821";
13	ENSEMBL114_rn	exon	71568302	71568406	4.85261965362916	-	.	gene_id "ENSRNOG00000004736"; transcript_id "ENSRNOG00000004736_tx_9"; exon_id "13_71568302_71568406_-"; exonnum "3"; txlen "6926";
13	ensembl	exon	71575434	71575490	0	-	.	gene_id "ENSRNOG00000004736"; gene_version "8"; transcript_id "ENSRNOT00000116366"; transcript_version "2"; exon_number "1"; gene_name "Ralgps2"; gene_source "ensembl"; gene_biotype "protein_coding"; transcript_name "Ralgps2-204"; transcript_source "ensembl"; transcript_biotype "protein_coding"; exon_id "ENSRNOE00000601311"; exon_version "2";
13	ensembl	CDS	71575434	71575490	0	-	0	gene_id "ENSRNOG00000004736"; gene_version "8"; transcript_id "ENSRNOT00000116366"; transcript_version "2"; exon_number "1"; gene_name "Ralgps2"; gene_source "ensembl"; gene_biotype "protein_coding"; transcript_name "Ralgps2-204"; transcript_source "ensembl"; transcript_biotype "protein_coding"; protein_id "ENSRNOP00000089846"; protein_version "1";
13	ensembl	CDS	71575434	71575490	0	-	0	gene_id "ENSRNOG00000004736"; gene_version "8"; transcript_id "ENSRNOT00000077169"; transcript_version "3"; exon_number "2"; gene_name "Ralgps2"; gene_source "ensembl"; gene_biotype "protein_coding"; transcript_name "Ralgps2-202"; transcript_source "ensembl"; transcript_biotype "protein_coding"; protein_id "ENSRNOP00000068725"; protein_version "3"; tag "Ensembl_canonical";
13	ensembl	CDS	71575434	71575490	0	-	0	gene_id "ENSRNOG00000004736"; gene_version "8"; transcript_id "ENSRNOT00000103744"; transcript_version "2"; exon_number "2"; gene_name "Ralgps2"; gene_source "ensembl"; gene_biotype "protein_coding"; transcript_name "Ralgps2-203"; transcript_source "ensembl"; transcript_biotype "protein_coding"; protein_id "ENSRNOP00000089573"; protein_version "1";
13	ensembl	CDS	71575434	71575490	0	-	0	gene_id "ENSRNOG00000004736"; gene_version "8"; transcript_id "ENSRNOT00000036200"; transcript_version "6"; exon_number "2"; gene_name "Ralgps2"; gene_source "ensembl"; gene_biotype "protein_coding"; transcript_name "Ralgps2-201"; transcript_source "ensembl"; transcript_biotype "protein_coding"; protein_id "ENSRNOP00000033737"; protein_version "5";
13	ensembl	exon	71575434	71575573	0	-	.	gene_id "ENSRNOG00000004736"; gene_version "8"; transcript_id "ENSRNOT00000077169"; transcript_version "3"; exon_number "2"; gene_name "Ralgps2"; gene_source "ensembl"; gene_biotype "protein_coding"; transcript_name "Ralgps2-202"; transcript_source "ensembl"; transcript_biotype "protein_coding"; exon_id "ENSRNOE00000551299"; exon_version "2"; tag "Ensembl_canonical";
13	ensembl	exon	71575434	71575573	0	-	.	gene_id "ENSRNOG00000004736"; gene_version "8"; transcript_id "ENSRNOT00000103744"; transcript_version "2"; exon_number "2"; gene_name "Ralgps2"; gene_source "ensembl"; gene_biotype "protein_coding"; transcript_name "Ralgps2-203"; transcript_source "ensembl"; transcript_biotype "protein_coding"; exon_id "ENSRNOE00000551299"; exon_version "2";
13	ensembl	exon	71575434	71575573	0	-	.	gene_id "ENSRNOG00000004736"; gene_version "8"; transcript_id "ENSRNOT00000036200"; transcript_version "6"; exon_number "2"; gene_name "Ralgps2"; gene_source "ensembl"; gene_biotype "protein_coding"; transcript_name "Ralgps2-201"; transcript_source "ensembl"; transcript_biotype "protein_coding"; exon_id "ENSRNOE00000551299"; exon_version "2";
13	ENSEMBL114_rn	exon	71575434	71575573	70.1395561977091	-	.	gene_id "ENSRNOG00000004736"; transcript_id "ENSRNOG00000004736_tx_3"; exon_id "13_71575434_71575573_-"; exonnum "2"; txlen "6907";
13	ENSEMBL114_rn	exon	71575434	71575573	55.5802592596118	-	.	gene_id "ENSRNOG00000004736"; transcript_id "ENSRNOG00000004736_tx_4"; exon_id "13_71575434_71575573_-"; exonnum "2"; txlen "6985";
13	ENSEMBL114_rn	exon	71575434	71575573	9.78277388956851	-	.	gene_id "ENSRNOG00000004736"; transcript_id "ENSRNOG00000004736_tx_5"; exon_id "13_71575434_71575573_-"; exonnum "2"; txlen "6834";
13	ENSEMBL114_rn	exon	71575434	71575573	9.67092743520787	-	.	gene_id "ENSRNOG00000004736"; transcript_id "ENSRNOG00000004736_tx_6"; exon_id "13_71575434_71575573_-"; exonnum "2"; txlen "6756";
13	ENSEMBL114_rn	exon	71575434	71575573	5.28120496822393	-	.	gene_id "ENSRNOG00000004736"; transcript_id "ENSRNOG00000004736_tx_7"; exon_id "13_71575434_71575573_-"; exonnum "2"; txlen "6743";
13	ENSEMBL114_rn	exon	71575434	71575573	5.06726822860748	-	.	gene_id "ENSRNOG00000004736"; transcript_id "ENSRNOG00000004736_tx_8"; exon_id "13_71575434_71575573_-"; exonnum "2"; txlen "6821";
13	ENSEMBL114_rn	exon	71575434	71575573	4.85261965362916	-	.	gene_id "ENSRNOG00000004736"; transcript_id "ENSRNOG00000004736_tx_9"; exon_id "13_71575434_71575573_-"; exonnum "2"; txlen "6926";
13	ensembl	start_codon	71575488	71575490	0	-	0	gene_id "ENSRNOG00000004736"; gene_version "8"; transcript_id "ENSRNOT00000116366"; transcript_version "2"; exon_number "1"; gene_name "Ralgps2"; gene_source "ensembl"; gene_biotype "protein_coding"; transcript_name "Ralgps2-204"; transcript_source "ensembl"; transcript_biotype "protein_coding";
13	ensembl	start_codon	71575488	71575490	0	-	0	gene_id "ENSRNOG00000004736"; gene_version "8"; transcript_id "ENSRNOT00000077169"; transcript_version "3"; exon_number "2"; gene_name "Ralgps2"; gene_source "ensembl"; gene_biotype "protein_coding"; transcript_name "Ralgps2-202"; transcript_source "ensembl"; transcript_biotype "protein_coding"; tag "Ensembl_canonical";
13	ensembl	start_codon	71575488	71575490	0	-	0	gene_id "ENSRNOG00000004736"; gene_version "8"; transcript_id "ENSRNOT00000103744"; transcript_version "2"; exon_number "2"; gene_name "Ralgps2"; gene_source "ensembl"; gene_biotype "protein_coding"; transcript_name "Ralgps2-203"; transcript_source "ensembl"; transcript_biotype "protein_coding";
13	ensembl	start_codon	71575488	71575490	0	-	0	gene_id "ENSRNOG00000004736"; gene_version "8"; transcript_id "ENSRNOT00000036200"; transcript_version "6"; exon_number "2"; gene_name "Ralgps2"; gene_source "ensembl"; gene_biotype "protein_coding"; transcript_name "Ralgps2-201"; transcript_source "ensembl"; transcript_biotype "protein_coding";
13	ensembl	five_prime_utr	71575491	71575573	0	-	.	gene_id "ENSRNOG00000004736"; gene_version "8"; transcript_id "ENSRNOT00000077169"; transcript_version "3"; gene_name "Ralgps2"; gene_source "ensembl"; gene_biotype "protein_coding"; transcript_name "Ralgps2-202"; transcript_source "ensembl"; transcript_biotype "protein_coding"; tag "Ensembl_canonical";
13	ensembl	five_prime_utr	71575491	71575573	0	-	.	gene_id "ENSRNOG00000004736"; gene_version "8"; transcript_id "ENSRNOT00000103744"; transcript_version "2"; gene_name "Ralgps2"; gene_source "ensembl"; gene_biotype "protein_coding"; transcript_name "Ralgps2-203"; transcript_source "ensembl"; transcript_biotype "protein_coding";
13	ensembl	five_prime_utr	71575491	71575573	0	-	.	gene_id "ENSRNOG00000004736"; gene_version "8"; transcript_id "ENSRNOT00000036200"; transcript_version "6"; gene_name "Ralgps2"; gene_source "ensembl"; gene_biotype "protein_coding"; transcript_name "Ralgps2-201"; transcript_source "ensembl"; transcript_biotype "protein_coding";
13	sraer114_ss	exon	71606068	71606140	9.78277388956851	-	.	gene_id "ENSRNOG00000004736"; transcript_id "ENSRNOG00000004736_tx_5"; exon_id "13_71606068_71606140_-"; exonnum "1"; txlen "6834";
13	sraer114_ss	exon	71606068	71606140	9.67092743520787	-	.	gene_id "ENSRNOG00000004736"; transcript_id "ENSRNOG00000004736_tx_6"; exon_id "13_71606068_71606140_-"; exonnum "1"; txlen "6756";
13	sraer114_ss	exon	71606487	71606546	5.28120496822393	-	.	gene_id "ENSRNOG00000004736"; transcript_id "ENSRNOG00000004736_tx_7"; exon_id "13_71606487_71606546_-"; exonnum "1"; txlen "6743";
13	sraer114_ss	exon	71606487	71606546	5.06726822860748	-	.	gene_id "ENSRNOG00000004736"; transcript_id "ENSRNOG00000004736_tx_8"; exon_id "13_71606487_71606546_-"; exonnum "1"; txlen "6821";
13	sraer114_ss	exon	71606487	71606546	4.85261965362916	-	.	gene_id "ENSRNOG00000004736"; transcript_id "ENSRNOG00000004736_tx_9"; exon_id "13_71606487_71606546_-"; exonnum "1"; txlen "6926";
13	ensembl	exon	71606621	71606739	0	-	.	gene_id "ENSRNOG00000004736"; gene_version "8"; transcript_id "ENSRNOT00000077169"; transcript_version "3"; exon_number "1"; gene_name "Ralgps2"; gene_source "ensembl"; gene_biotype "protein_coding"; transcript_name "Ralgps2-202"; transcript_source "ensembl"; transcript_biotype "protein_coding"; exon_id "ENSRNOE00000626622"; exon_version "2"; tag "Ensembl_canonical";
13	ensembl	five_prime_utr	71606621	71606739	0	-	.	gene_id "ENSRNOG00000004736"; gene_version "8"; transcript_id "ENSRNOT00000077169"; transcript_version "3"; gene_name "Ralgps2"; gene_source "ensembl"; gene_biotype "protein_coding"; transcript_name "Ralgps2-202"; transcript_source "ensembl"; transcript_biotype "protein_coding"; tag "Ensembl_canonical";
13	ensembl	exon	71606621	71606739	0	-	.	gene_id "ENSRNOG00000004736"; gene_version "8"; transcript_id "ENSRNOT00000103744"; transcript_version "2"; exon_number "1"; gene_name "Ralgps2"; gene_source "ensembl"; gene_biotype "protein_coding"; transcript_name "Ralgps2-203"; transcript_source "ensembl"; transcript_biotype "protein_coding"; exon_id "ENSRNOE00000626622"; exon_version "2";
13	ensembl	five_prime_utr	71606621	71606739	0	-	.	gene_id "ENSRNOG00000004736"; gene_version "8"; transcript_id "ENSRNOT00000103744"; transcript_version "2"; gene_name "Ralgps2"; gene_source "ensembl"; gene_biotype "protein_coding"; transcript_name "Ralgps2-203"; transcript_source "ensembl"; transcript_biotype "protein_coding";
13	ensembl	exon	71606621	71606739	0	-	.	gene_id "ENSRNOG00000004736"; gene_version "8"; transcript_id "ENSRNOT00000036200"; transcript_version "6"; exon_number "1"; gene_name "Ralgps2"; gene_source "ensembl"; gene_biotype "protein_coding"; transcript_name "Ralgps2-201"; transcript_source "ensembl"; transcript_biotype "protein_coding"; exon_id "ENSRNOE00000626622"; exon_version "2";
13	ensembl	five_prime_utr	71606621	71606739	0	-	.	gene_id "ENSRNOG00000004736"; gene_version "8"; transcript_id "ENSRNOT00000036200"; transcript_version "6"; gene_name "Ralgps2"; gene_source "ensembl"; gene_biotype "protein_coding"; transcript_name "Ralgps2-201"; transcript_source "ensembl"; transcript_biotype "protein_coding";
13	ENSEMBL114_rn	exon	71606621	71606739	70.1395561977091	-	.	gene_id "ENSRNOG00000004736"; transcript_id "ENSRNOG00000004736_tx_3"; exon_id "13_71606621_71606739_-"; exonnum "1"; txlen "6907";
13	ENSEMBL114_rn	exon	71606621	71606739	55.5802592596118	-	.	gene_id "ENSRNOG00000004736"; transcript_id "ENSRNOG00000004736_tx_4"; exon_id "13_71606621_71606739_-"; exonnum "1"; txlen "6985";
13	ensembl	exon	71616545	71616715	0	-	.	gene_id "ENSRNOG00000075193"; gene_version "1"; transcript_id "ENSRNOT00000137100"; transcript_version "1"; exon_number "3"; gene_source "ensembl"; gene_biotype "lncRNA"; transcript_source "ensembl"; transcript_biotype "lncRNA"; exon_id "ENSRNOE00000801860"; exon_version "1"; tag "Ensembl_canonical";
13	ensembl	gene	71616545	71640549	0	-	.	gene_id "ENSRNOG00000075193"; gene_version "1"; gene_source "ensembl"; gene_biotype "lncRNA";
13	ensembl	transcript	71616545	71640549	0	-	.	gene_id "ENSRNOG00000075193"; gene_version "1"; transcript_id "ENSRNOT00000137100"; transcript_version "1"; gene_source "ensembl"; gene_biotype "lncRNA"; transcript_source "ensembl"; transcript_biotype "lncRNA"; tag "Ensembl_canonical";
13	ensembl	exon	71621001	71621831	0	-	.	gene_id "ENSRNOG00000081109"; gene_version "1"; transcript_id "ENSRNOT00000164257"; transcript_version "1"; exon_number "4"; gene_source "ensembl"; gene_biotype "lncRNA"; transcript_source "ensembl"; transcript_biotype "lncRNA"; exon_id "ENSRNOE00000685369"; exon_version "1"; tag "Ensembl_canonical";
13	ensembl	gene	71621001	71631954	0	-	.	gene_id "ENSRNOG00000081109"; gene_version "1"; gene_source "ensembl"; gene_biotype "lncRNA";
13	ensembl	transcript	71621001	71631954	0	-	.	gene_id "ENSRNOG00000081109"; gene_version "1"; transcript_id "ENSRNOT00000164257"; transcript_version "1"; gene_source "ensembl"; gene_biotype "lncRNA"; transcript_source "ensembl"; transcript_biotype "lncRNA"; tag "Ensembl_canonical";
13	ensembl	exon	71625457	71625529	0	-	.	gene_id "ENSRNOG00000075193"; gene_version "1"; transcript_id "ENSRNOT00000137100"; transcript_version "1"; exon_number "2"; gene_source "ensembl"; gene_biotype "lncRNA"; transcript_source "ensembl"; transcript_biotype "lncRNA"; exon_id "ENSRNOE00000703921"; exon_version "1"; tag "Ensembl_canonical";
13	ensembl	exon	71626796	71626952	0	-	.	gene_id "ENSRNOG00000081109"; gene_version "1"; transcript_id "ENSRNOT00000164257"; transcript_version "1"; exon_number "3"; gene_source "ensembl"; gene_biotype "lncRNA"; transcript_source "ensembl"; transcript_biotype "lncRNA"; exon_id "ENSRNOE00000710342"; exon_version "1"; tag "Ensembl_canonical";
13	ensembl	exon	71631576	71631635	0	-	.	gene_id "ENSRNOG00000081109"; gene_version "1"; transcript_id "ENSRNOT00000164257"; transcript_version "1"; exon_number "2"; gene_source "ensembl"; gene_biotype "lncRNA"; transcript_source "ensembl"; transcript_biotype "lncRNA"; exon_id "ENSRNOE00000734139"; exon_version "1"; tag "Ensembl_canonical";
13	ensembl	exon	71631832	71631954	0	-	.	gene_id "ENSRNOG00000081109"; gene_version "1"; transcript_id "ENSRNOT00000164257"; transcript_version "1"; exon_number "1"; gene_source "ensembl"; gene_biotype "lncRNA"; transcript_source "ensembl"; transcript_biotype "lncRNA"; exon_id "ENSRNOE00000751034"; exon_version "1"; tag "Ensembl_canonical";
13	ensembl	exon	71640464	71640549	0	-	.	gene_id "ENSRNOG00000075193"; gene_version "1"; transcript_id "ENSRNOT00000137100"; transcript_version "1"; exon_number "1"; gene_source "ensembl"; gene_biotype "lncRNA"; transcript_source "ensembl"; transcript_biotype "lncRNA"; exon_id "ENSRNOE00000707640"; exon_version "1"; tag "Ensembl_canonical";
13	ensembl	exon	71645473	71652915	0	-	.	gene_id "ENSRNOG00000084153"; gene_version "1"; transcript_id "ENSRNOT00000130687"; transcript_version "1"; exon_number "2"; gene_source "ensembl"; gene_biotype "lncRNA"; transcript_source "ensembl"; transcript_biotype "lncRNA"; exon_id "ENSRNOE00000674776"; exon_version "1"; tag "Ensembl_canonical";
13	ensembl	gene	71645473	71654777	0	-	.	gene_id "ENSRNOG00000084153"; gene_version "1"; gene_source "ensembl"; gene_biotype "lncRNA";
13	ensembl	transcript	71645473	71654777	0	-	.	gene_id "ENSRNOG00000084153"; gene_version "1"; transcript_id "ENSRNOT00000130687"; transcript_version "1"; gene_source "ensembl"; gene_biotype "lncRNA"; transcript_source "ensembl"; transcript_biotype "lncRNA"; tag "Ensembl_canonical";
13	ensembl	exon	71654638	71654777	0	-	.	gene_id "ENSRNOG00000084153"; gene_version "1"; transcript_id "ENSRNOT00000130687"; transcript_version "1"; exon_number "1"; gene_source "ensembl"; gene_biotype "lncRNA"; transcript_source "ensembl"; transcript_biotype "lncRNA"; exon_id "ENSRNOE00000761144"; exon_version "1"; tag "Ensembl_canonical";
13	sraer114_es	exon	71759330	71760512	0.155841305483524	-	.	gene_id "sraer114_gene_59452"; transcript_id "sraer114_gene_59452_tx_1"; exon_id "13_71759330_71760512_-"; exonnum "2"; txlen "1241";
13	sraer114_ss	exon	71760990	71761047	0.155841305483524	-	.	gene_id "sraer114_gene_59452"; transcript_id "sraer114_gene_59452_tx_1"; exon_id "13_71760990_71761047_-"; exonnum "1"; txlen "1241";
13	ensembl	three_prime_utr	71770413	71770747	0	-	.	gene_id "ENSRNOG00000038921"; gene_version "6"; transcript_id "ENSRNOT00000110055"; transcript_version "2"; gene_name "Tex35"; gene_source "ensembl"; gene_biotype "protein_coding"; transcript_name "Tex35-202"; transcript_source "ensembl"; transcript_biotype "protein_coding"; tag "Ensembl_canonical";
13	ensembl	exon	71770413	71770858	0	-	.	gene_id "ENSRNOG00000038921"; gene_version "6"; transcript_id "ENSRNOT00000110055"; transcript_version "2"; exon_number "8"; gene_name "Tex35"; gene_source "ensembl"; gene_biotype "protein_coding"; transcript_name "Tex35-202"; transcript_source "ensembl"; transcript_biotype "protein_coding"; exon_id "ENSRNOE00000691362"; exon_version "1"; tag "Ensembl_canonical";
13	ENSEMBL114_rn	exon	71770413	71770858	2.31939359878628	-	.	gene_id "ENSRNOG00000038921"; transcript_id "ENSRNOG00000038921_tx_10"; exon_id "13_71770413_71770858_-"; exonnum "8"; txlen "1130";
13	ENSEMBL114_rn	exon	71770413	71770858	2.31939359878628	-	.	gene_id "ENSRNOG00000038921"; transcript_id "ENSRNOG00000038921_tx_11"; exon_id "13_71770413_71770858_-"; exonnum "7"; txlen "1086";
13	ENSEMBL114_rn	exon	71770413	71770858	2.31939359878628	-	.	gene_id "ENSRNOG00000038921"; transcript_id "ENSRNOG00000038921_tx_12"; exon_id "13_71770413_71770858_-"; exonnum "8"; txlen "1214";
13	ENSEMBL114_rn	exon	71770413	71770858	6.08827395628037	-	.	gene_id "ENSRNOG00000038921"; transcript_id "ENSRNOG00000038921_tx_3"; exon_id "13_71770413_71770858_-"; exonnum "9"; txlen "1274";
13	ENSEMBL114_rn	exon	71770413	71770858	4.11141506648238	-	.	gene_id "ENSRNOG00000038921"; transcript_id "ENSRNOG00000038921_tx_6"; exon_id "13_71770413_71770858_-"; exonnum "8"; txlen "1217";
13	ENSEMBL114_rn	exon	71770413	71770858	2.31939359878628	-	.	gene_id "ENSRNOG00000038921"; transcript_id "ENSRNOG00000038921_tx_7"; exon_id "13_71770413_71770858_-"; exonnum "8"; txlen "1143";
13	ENSEMBL114_rn	exon	71770413	71770858	2.31939359878628	-	.	gene_id "ENSRNOG00000038921"; transcript_id "ENSRNOG00000038921_tx_8"; exon_id "13_71770413_71770858_-"; exonnum "9"; txlen "1187";
13	ENSEMBL114_rn	exon	71770413	71770858	2.31939359878628	-	.	gene_id "ENSRNOG00000038921"; transcript_id "ENSRNOG00000038921_tx_9"; exon_id "13_71770413_71770858_-"; exonnum "9"; txlen "1271";
13	ensembl	gene	71770413	71782605	0	-	.	gene_id "ENSRNOG00000038921"; gene_version "6"; gene_name "Tex35"; gene_source "ensembl"; gene_biotype "protein_coding";
13	ensembl	transcript	71770413	71782605	0	-	.	gene_id "ENSRNOG00000038921"; gene_version "6"; transcript_id "ENSRNOT00000110055"; transcript_version "2"; gene_name "Tex35"; gene_source "ensembl"; gene_biotype "protein_coding"; transcript_name "Tex35-202"; transcript_source "ensembl"; transcript_biotype "protein_coding"; tag "Ensembl_canonical";
13	ensembl	three_prime_utr	71770525	71770797	0	-	.	gene_id "ENSRNOG00000038921"; gene_version "6"; transcript_id "ENSRNOT00000006548"; transcript_version "8"; gene_name "Tex35"; gene_source "ensembl"; gene_biotype "protein_coding"; transcript_name "Tex35-201"; transcript_source "ensembl"; transcript_biotype "protein_coding";
13	ensembl	exon	71770525	71770861	0	-	.	gene_id "ENSRNOG00000038921"; gene_version "6"; transcript_id "ENSRNOT00000006548"; transcript_version "8"; exon_number "9"; gene_name "Tex35"; gene_source "ensembl"; gene_biotype "protein_coding"; transcript_name "Tex35-201"; transcript_source "ensembl"; transcript_biotype "protein_coding"; exon_id "ENSRNOE00000046770"; exon_version "7";
13	ensembl	transcript	71770525	71782605	0	-	.	gene_id "ENSRNOG00000038921"; gene_version "6"; transcript_id "ENSRNOT00000006548"; transcript_version "8"; gene_name "Tex35"; gene_source "ensembl"; gene_biotype "protein_coding"; transcript_name "Tex35-201"; transcript_source "ensembl"; transcript_biotype "protein_coding";
13	ensembl	stop_codon	71770748	71770750	0	-	0	gene_id "ENSRNOG00000038921"; gene_version "6"; transcript_id "ENSRNOT00000110055"; transcript_version "2"; exon_number "8"; gene_name "Tex35"; gene_source "ensembl"; gene_biotype "protein_coding"; transcript_name "Tex35-202"; transcript_source "ensembl"; transcript_biotype "protein_coding"; tag "Ensembl_canonical";
13	ensembl	CDS	71770751	71770858	0	-	0	gene_id "ENSRNOG00000038921"; gene_version "6"; transcript_id "ENSRNOT00000110055"; transcript_version "2"; exon_number "8"; gene_name "Tex35"; gene_source "ensembl"; gene_biotype "protein_coding"; transcript_name "Tex35-202"; transcript_source "ensembl"; transcript_biotype "protein_coding"; protein_id "ENSRNOP00000078094"; protein_version "2"; tag "Ensembl_canonical";
13	ensembl	stop_codon	71770798	71770800	0	-	0	gene_id "ENSRNOG00000038921"; gene_version "6"; transcript_id "ENSRNOT00000006548"; transcript_version "8"; exon_number "9"; gene_name "Tex35"; gene_source "ensembl"; gene_biotype "protein_coding"; transcript_name "Tex35-201"; transcript_source "ensembl"; transcript_biotype "protein_coding";
13	ensembl	CDS	71770801	71770861	0	-	1	gene_id "ENSRNOG00000038921"; gene_version "6"; transcript_id "ENSRNOT00000006548"; transcript_version "8"; exon_number "9"; gene_name "Tex35"; gene_source "ensembl"; gene_biotype "protein_coding"; transcript_name "Tex35-201"; transcript_source "ensembl"; transcript_biotype "protein_coding"; protein_id "ENSRNOP00000006548"; protein_version "5";
13	ensembl	exon	71771159	71771202	0	-	.	gene_id "ENSRNOG00000038921"; gene_version "6"; transcript_id "ENSRNOT00000006548"; transcript_version "8"; exon_number "8"; gene_name "Tex35"; gene_source "ensembl"; gene_biotype "protein_coding"; transcript_name "Tex35-201"; transcript_source "ensembl"; transcript_biotype "protein_coding"; exon_id "ENSRNOE00000046740"; exon_version "1";
13	ensembl	CDS	71771159	71771202	0	-	0	gene_id "ENSRNOG00000038921"; gene_version "6"; transcript_id "ENSRNOT00000006548"; transcript_version "8"; exon_number "8"; gene_name "Tex35"; gene_source "ensembl"; gene_biotype "protein_coding"; transcript_name "Tex35-201"; transcript_source "ensembl"; transcript_biotype "protein_coding"; protein_id "ENSRNOP00000006548"; protein_version "5";
13	ENSEMBL114_rn	exon	71771159	71771202	2.31939359878628	-	.	gene_id "ENSRNOG00000038921"; transcript_id "ENSRNOG00000038921_tx_10"; exon_id "13_71771159_71771202_-"; exonnum "7"; txlen "1130";
13	ENSEMBL114_rn	exon	71771159	71771202	2.31939359878628	-	.	gene_id "ENSRNOG00000038921"; transcript_id "ENSRNOG00000038921_tx_8"; exon_id "13_71771159_71771202_-"; exonnum "8"; txlen "1187";
13	sraer114_mid	exon	71771159	71771286	2.31939359878628	-	.	gene_id "ENSRNOG00000038921"; transcript_id "ENSRNOG00000038921_tx_12"; exon_id "13_71771159_71771286_-"; exonnum "7"; txlen "1214";
13	sraer114_mid	exon	71771159	71771286	6.08827395628037	-	.	gene_id "ENSRNOG00000038921"; transcript_id "ENSRNOG00000038921_tx_3"; exon_id "13_71771159_71771286_-"; exonnum "8"; txlen "1274";
13	sraer114_mid	exon	71771159	71771286	4.11141506648238	-	.	gene_id "ENSRNOG00000038921"; transcript_id "ENSRNOG00000038921_tx_6"; exon_id "13_71771159_71771286_-"; exonnum "7"; txlen "1217";
13	sraer114_mid	exon	71771159	71771286	2.31939359878628	-	.	gene_id "ENSRNOG00000038921"; transcript_id "ENSRNOG00000038921_tx_9"; exon_id "13_71771159_71771286_-"; exonnum "8"; txlen "1271";
13	ensembl	exon	71771529	71771700	0	-	.	gene_id "ENSRNOG00000038921"; gene_version "6"; transcript_id "ENSRNOT00000006548"; transcript_version "8"; exon_number "7"; gene_name "Tex35"; gene_source "ensembl"; gene_biotype "protein_coding"; transcript_name "Tex35-201"; transcript_source "ensembl"; transcript_biotype "protein_coding"; exon_id "ENSRNOE00000046707"; exon_version "1";
13	ensembl	CDS	71771529	71771700	0	-	1	gene_id "ENSRNOG00000038921"; gene_version "6"; transcript_id "ENSRNOT00000006548"; transcript_version "8"; exon_number "7"; gene_name "Tex35"; gene_source "ensembl"; gene_biotype "protein_coding"; transcript_name "Tex35-201"; transcript_source "ensembl"; transcript_biotype "protein_coding"; protein_id "ENSRNOP00000006548"; protein_version "5";
13	ensembl	exon	71771529	71771700	0	-	.	gene_id "ENSRNOG00000038921"; gene_version "6"; transcript_id "ENSRNOT00000110055"; transcript_version "2"; exon_number "7"; gene_name "Tex35"; gene_source "ensembl"; gene_biotype "protein_coding"; transcript_name "Tex35-202"; transcript_source "ensembl"; transcript_biotype "protein_coding"; exon_id "ENSRNOE00000046707"; exon_version "1"; tag "Ensembl_canonical";
13	ensembl	CDS	71771529	71771700	0	-	1	gene_id "ENSRNOG00000038921"; gene_version "6"; transcript_id "ENSRNOT00000110055"; transcript_version "2"; exon_number "7"; gene_name "Tex35"; gene_source "ensembl"; gene_biotype "protein_coding"; transcript_name "Tex35-202"; transcript_source "ensembl"; transcript_biotype "protein_coding"; protein_id "ENSRNOP00000078094"; protein_version "2"; tag "Ensembl_canonical";
13	ENSEMBL114_rn	exon	71771529	71771700	2.31939359878628	-	.	gene_id "ENSRNOG00000038921"; transcript_id "ENSRNOG00000038921_tx_10"; exon_id "13_71771529_71771700_-"; exonnum "6"; txlen "1130";
13	ENSEMBL114_rn	exon	71771529	71771700	2.31939359878628	-	.	gene_id "ENSRNOG00000038921"; transcript_id "ENSRNOG00000038921_tx_11"; exon_id "13_71771529_71771700_-"; exonnum "6"; txlen "1086";
13	ENSEMBL114_rn	exon	71771529	71771700	2.31939359878628	-	.	gene_id "ENSRNOG00000038921"; transcript_id "ENSRNOG00000038921_tx_12"; exon_id "13_71771529_71771700_-"; exonnum "6"; txlen "1214";
13	ENSEMBL114_rn	exon	71771529	71771700	6.08827395628037	-	.	gene_id "ENSRNOG00000038921"; transcript_id "ENSRNOG00000038921_tx_3"; exon_id "13_71771529_71771700_-"; exonnum "7"; txlen "1274";
13	ENSEMBL114_rn	exon	71771529	71771700	4.11141506648238	-	.	gene_id "ENSRNOG00000038921"; transcript_id "ENSRNOG00000038921_tx_6"; exon_id "13_71771529_71771700_-"; exonnum "6"; txlen "1217";
13	ENSEMBL114_rn	exon	71771529	71771700	2.31939359878628	-	.	gene_id "ENSRNOG00000038921"; transcript_id "ENSRNOG00000038921_tx_7"; exon_id "13_71771529_71771700_-"; exonnum "7"; txlen "1143";
13	ENSEMBL114_rn	exon	71771529	71771700	2.31939359878628	-	.	gene_id "ENSRNOG00000038921"; transcript_id "ENSRNOG00000038921_tx_8"; exon_id "13_71771529_71771700_-"; exonnum "7"; txlen "1187";
13	ENSEMBL114_rn	exon	71771529	71771700	2.31939359878628	-	.	gene_id "ENSRNOG00000038921"; transcript_id "ENSRNOG00000038921_tx_9"; exon_id "13_71771529_71771700_-"; exonnum "7"; txlen "1271";
13	ensembl	exon	71771891	71771955	0	-	.	gene_id "ENSRNOG00000038921"; gene_version "6"; transcript_id "ENSRNOT00000006548"; transcript_version "8"; exon_number "6"; gene_name "Tex35"; gene_source "ensembl"; gene_biotype "protein_coding"; transcript_name "Tex35-201"; transcript_source "ensembl"; transcript_biotype "protein_coding"; exon_id "ENSRNOE00000046682"; exon_version "1";
13	ensembl	CDS	71771891	71771955	0	-	0	gene_id "ENSRNOG00000038921"; gene_version "6"; transcript_id "ENSRNOT00000006548"; transcript_version "8"; exon_number "6"; gene_name "Tex35"; gene_source "ensembl"; gene_biotype "protein_coding"; transcript_name "Tex35-201"; transcript_source "ensembl"; transcript_biotype "protein_coding"; protein_id "ENSRNOP00000006548"; protein_version "5";
13	ensembl	exon	71771891	71771955	0	-	.	gene_id "ENSRNOG00000038921"; gene_version "6"; transcript_id "ENSRNOT00000110055"; transcript_version "2"; exon_number "6"; gene_name "Tex35"; gene_source "ensembl"; gene_biotype "protein_coding"; transcript_name "Tex35-202"; transcript_source "ensembl"; transcript_biotype "protein_coding"; exon_id "ENSRNOE00000046682"; exon_version "1"; tag "Ensembl_canonical";
13	ensembl	CDS	71771891	71771955	0	-	0	gene_id "ENSRNOG00000038921"; gene_version "6"; transcript_id "ENSRNOT00000110055"; transcript_version "2"; exon_number "6"; gene_name "Tex35"; gene_source "ensembl"; gene_biotype "protein_coding"; transcript_name "Tex35-202"; transcript_source "ensembl"; transcript_biotype "protein_coding"; protein_id "ENSRNOP00000078094"; protein_version "2"; tag "Ensembl_canonical";
13	ENSEMBL114_rn	exon	71771891	71771955	2.31939359878628	-	.	gene_id "ENSRNOG00000038921"; transcript_id "ENSRNOG00000038921_tx_10"; exon_id "13_71771891_71771955_-"; exonnum "5"; txlen "1130";
13	ENSEMBL114_rn	exon	71771891	71771955	2.31939359878628	-	.	gene_id "ENSRNOG00000038921"; transcript_id "ENSRNOG00000038921_tx_11"; exon_id "13_71771891_71771955_-"; exonnum "5"; txlen "1086";
13	ENSEMBL114_rn	exon	71771891	71771955	2.31939359878628	-	.	gene_id "ENSRNOG00000038921"; transcript_id "ENSRNOG00000038921_tx_12"; exon_id "13_71771891_71771955_-"; exonnum "5"; txlen "1214";
13	ENSEMBL114_rn	exon	71771891	71771955	6.08827395628037	-	.	gene_id "ENSRNOG00000038921"; transcript_id "ENSRNOG00000038921_tx_3"; exon_id "13_71771891_71771955_-"; exonnum "6"; txlen "1274";
13	ENSEMBL114_rn	exon	71771891	71771955	4.11141506648238	-	.	gene_id "ENSRNOG00000038921"; transcript_id "ENSRNOG00000038921_tx_6"; exon_id "13_71771891_71771955_-"; exonnum "5"; txlen "1217";
13	ENSEMBL114_rn	exon	71771891	71771955	2.31939359878628	-	.	gene_id "ENSRNOG00000038921"; transcript_id "ENSRNOG00000038921_tx_7"; exon_id "13_71771891_71771955_-"; exonnum "6"; txlen "1143";
13	ENSEMBL114_rn	exon	71771891	71771955	2.31939359878628	-	.	gene_id "ENSRNOG00000038921"; transcript_id "ENSRNOG00000038921_tx_8"; exon_id "13_71771891_71771955_-"; exonnum "6"; txlen "1187";
13	ENSEMBL114_rn	exon	71771891	71771955	2.31939359878628	-	.	gene_id "ENSRNOG00000038921"; transcript_id "ENSRNOG00000038921_tx_9"; exon_id "13_71771891_71771955_-"; exonnum "6"; txlen "1271";
13	ensembl	exon	71777741	71777800	0	-	.	gene_id "ENSRNOG00000038921"; gene_version "6"; transcript_id "ENSRNOT00000006548"; transcript_version "8"; exon_number "5"; gene_name "Tex35"; gene_source "ensembl"; gene_biotype "protein_coding"; transcript_name "Tex35-201"; transcript_source "ensembl"; transcript_biotype "protein_coding"; exon_id "ENSRNOE00000046647"; exon_version "1";
13	ensembl	CDS	71777741	71777800	0	-	0	gene_id "ENSRNOG00000038921"; gene_version "6"; transcript_id "ENSRNOT00000006548"; transcript_version "8"; exon_number "5"; gene_name "Tex35"; gene_source "ensembl"; gene_biotype "protein_coding"; transcript_name "Tex35-201"; transcript_source "ensembl"; transcript_biotype "protein_coding"; protein_id "ENSRNOP00000006548"; protein_version "5";
13	ensembl	exon	71777741	71777800	0	-	.	gene_id "ENSRNOG00000038921"; gene_version "6"; transcript_id "ENSRNOT00000110055"; transcript_version "2"; exon_number "5"; gene_name "Tex35"; gene_source "ensembl"; gene_biotype "protein_coding"; transcript_name "Tex35-202"; transcript_source "ensembl"; transcript_biotype "protein_coding"; exon_id "ENSRNOE00000046647"; exon_version "1"; tag "Ensembl_canonical";
13	ensembl	CDS	71777741	71777800	0	-	0	gene_id "ENSRNOG00000038921"; gene_version "6"; transcript_id "ENSRNOT00000110055"; transcript_version "2"; exon_number "5"; gene_name "Tex35"; gene_source "ensembl"; gene_biotype "protein_coding"; transcript_name "Tex35-202"; transcript_source "ensembl"; transcript_biotype "protein_coding"; protein_id "ENSRNOP00000078094"; protein_version "2"; tag "Ensembl_canonical";
13	ENSEMBL114_rn	exon	71777741	71777800	2.31939359878628	-	.	gene_id "ENSRNOG00000038921"; transcript_id "ENSRNOG00000038921_tx_10"; exon_id "13_71777741_71777800_-"; exonnum "4"; txlen "1130";
13	ENSEMBL114_rn	exon	71777741	71777800	2.31939359878628	-	.	gene_id "ENSRNOG00000038921"; transcript_id "ENSRNOG00000038921_tx_11"; exon_id "13_71777741_71777800_-"; exonnum "4"; txlen "1086";
13	ENSEMBL114_rn	exon	71777741	71777800	2.31939359878628	-	.	gene_id "ENSRNOG00000038921"; transcript_id "ENSRNOG00000038921_tx_12"; exon_id "13_71777741_71777800_-"; exonnum "4"; txlen "1214";
13	ENSEMBL114_rn	exon	71777741	71777800	6.08827395628037	-	.	gene_id "ENSRNOG00000038921"; transcript_id "ENSRNOG00000038921_tx_3"; exon_id "13_71777741_71777800_-"; exonnum "5"; txlen "1274";
13	ENSEMBL114_rn	exon	71777741	71777800	4.11141506648238	-	.	gene_id "ENSRNOG00000038921"; transcript_id "ENSRNOG00000038921_tx_6"; exon_id "13_71777741_71777800_-"; exonnum "4"; txlen "1217";
13	ENSEMBL114_rn	exon	71777741	71777800	2.31939359878628	-	.	gene_id "ENSRNOG00000038921"; transcript_id "ENSRNOG00000038921_tx_7"; exon_id "13_71777741_71777800_-"; exonnum "5"; txlen "1143";
13	ENSEMBL114_rn	exon	71777741	71777800	2.31939359878628	-	.	gene_id "ENSRNOG00000038921"; transcript_id "ENSRNOG00000038921_tx_8"; exon_id "13_71777741_71777800_-"; exonnum "5"; txlen "1187";
13	ENSEMBL114_rn	exon	71777741	71777800	2.31939359878628	-	.	gene_id "ENSRNOG00000038921"; transcript_id "ENSRNOG00000038921_tx_9"; exon_id "13_71777741_71777800_-"; exonnum "5"; txlen "1271";
13	ensembl	exon	71778423	71778479	0	-	.	gene_id "ENSRNOG00000038921"; gene_version "6"; transcript_id "ENSRNOT00000006548"; transcript_version "8"; exon_number "4"; gene_name "Tex35"; gene_source "ensembl"; gene_biotype "protein_coding"; transcript_name "Tex35-201"; transcript_source "ensembl"; transcript_biotype "protein_coding"; exon_id "ENSRNOE00000046615"; exon_version "1";
13	ensembl	CDS	71778423	71778479	0	-	0	gene_id "ENSRNOG00000038921"; gene_version "6"; transcript_id "ENSRNOT00000006548"; transcript_version "8"; exon_number "4"; gene_name "Tex35"; gene_source "ensembl"; gene_biotype "protein_coding"; transcript_name "Tex35-201"; transcript_source "ensembl"; transcript_biotype "protein_coding"; protein_id "ENSRNOP00000006548"; protein_version "5";
13	ensembl	exon	71778423	71778479	0	-	.	gene_id "ENSRNOG00000038921"; gene_version "6"; transcript_id "ENSRNOT00000110055"; transcript_version "2"; exon_number "4"; gene_name "Tex35"; gene_source "ensembl"; gene_biotype "protein_coding"; transcript_name "Tex35-202"; transcript_source "ensembl"; transcript_biotype "protein_coding"; exon_id "ENSRNOE00000046615"; exon_version "1"; tag "Ensembl_canonical";
13	ensembl	CDS	71778423	71778479	0	-	0	gene_id "ENSRNOG00000038921"; gene_version "6"; transcript_id "ENSRNOT00000110055"; transcript_version "2"; exon_number "4"; gene_name "Tex35"; gene_source "ensembl"; gene_biotype "protein_coding"; transcript_name "Tex35-202"; transcript_source "ensembl"; transcript_biotype "protein_coding"; protein_id "ENSRNOP00000078094"; protein_version "2"; tag "Ensembl_canonical";
13	ENSEMBL114_rn	exon	71778423	71778479	6.08827395628037	-	.	gene_id "ENSRNOG00000038921"; transcript_id "ENSRNOG00000038921_tx_3"; exon_id "13_71778423_71778479_-"; exonnum "4"; txlen "1274";
13	ENSEMBL114_rn	exon	71778423	71778479	2.31939359878628	-	.	gene_id "ENSRNOG00000038921"; transcript_id "ENSRNOG00000038921_tx_7"; exon_id "13_71778423_71778479_-"; exonnum "4"; txlen "1143";
13	ENSEMBL114_rn	exon	71778423	71778479	2.31939359878628	-	.	gene_id "ENSRNOG00000038921"; transcript_id "ENSRNOG00000038921_tx_8"; exon_id "13_71778423_71778479_-"; exonnum "4"; txlen "1187";
13	ENSEMBL114_rn	exon	71778423	71778479	2.31939359878628	-	.	gene_id "ENSRNOG00000038921"; transcript_id "ENSRNOG00000038921_tx_9"; exon_id "13_71778423_71778479_-"; exonnum "4"; txlen "1271";
13	ensembl	exon	71781042	71781110	0	-	.	gene_id "ENSRNOG00000038921"; gene_version "6"; transcript_id "ENSRNOT00000006548"; transcript_version "8"; exon_number "3"; gene_name "Tex35"; gene_source "ensembl"; gene_biotype "protein_coding"; transcript_name "Tex35-201"; transcript_source "ensembl"; transcript_biotype "protein_coding"; exon_id "ENSRNOE00000046586"; exon_version "1";
13	ensembl	CDS	71781042	71781110	0	-	0	gene_id "ENSRNOG00000038921"; gene_version "6"; transcript_id "ENSRNOT00000006548"; transcript_version "8"; exon_number "3"; gene_name "Tex35"; gene_source "ensembl"; gene_biotype "protein_coding"; transcript_name "Tex35-201"; transcript_source "ensembl"; transcript_biotype "protein_coding"; protein_id "ENSRNOP00000006548"; protein_version "5";
13	ensembl	exon	71781042	71781110	0	-	.	gene_id "ENSRNOG00000038921"; gene_version "6"; transcript_id "ENSRNOT00000110055"; transcript_version "2"; exon_number "3"; gene_name "Tex35"; gene_source "ensembl"; gene_biotype "protein_coding"; transcript_name "Tex35-202"; transcript_source "ensembl"; transcript_biotype "protein_coding"; exon_id "ENSRNOE00000046586"; exon_version "1"; tag "Ensembl_canonical";
13	ensembl	CDS	71781042	71781110	0	-	0	gene_id "ENSRNOG00000038921"; gene_version "6"; transcript_id "ENSRNOT00000110055"; transcript_version "2"; exon_number "3"; gene_name "Tex35"; gene_source "ensembl"; gene_biotype "protein_coding"; transcript_name "Tex35-202"; transcript_source "ensembl"; transcript_biotype "protein_coding"; protein_id "ENSRNOP00000078094"; protein_version "2"; tag "Ensembl_canonical";
13	ENSEMBL114_rn	exon	71781042	71781110	2.31939359878628	-	.	gene_id "ENSRNOG00000038921"; transcript_id "ENSRNOG00000038921_tx_10"; exon_id "13_71781042_71781110_-"; exonnum "3"; txlen "1130";
13	ENSEMBL114_rn	exon	71781042	71781110	2.31939359878628	-	.	gene_id "ENSRNOG00000038921"; transcript_id "ENSRNOG00000038921_tx_11"; exon_id "13_71781042_71781110_-"; exonnum "3"; txlen "1086";
13	ENSEMBL114_rn	exon	71781042	71781110	2.31939359878628	-	.	gene_id "ENSRNOG00000038921"; transcript_id "ENSRNOG00000038921_tx_12"; exon_id "13_71781042_71781110_-"; exonnum "3"; txlen "1214";
13	ENSEMBL114_rn	exon	71781042	71781110	6.08827395628037	-	.	gene_id "ENSRNOG00000038921"; transcript_id "ENSRNOG00000038921_tx_3"; exon_id "13_71781042_71781110_-"; exonnum "3"; txlen "1274";
13	ENSEMBL114_rn	exon	71781042	71781110	4.11141506648238	-	.	gene_id "ENSRNOG00000038921"; transcript_id "ENSRNOG00000038921_tx_6"; exon_id "13_71781042_71781110_-"; exonnum "3"; txlen "1217";
13	ENSEMBL114_rn	exon	71781042	71781110	2.31939359878628	-	.	gene_id "ENSRNOG00000038921"; transcript_id "ENSRNOG00000038921_tx_7"; exon_id "13_71781042_71781110_-"; exonnum "3"; txlen "1143";
13	ENSEMBL114_rn	exon	71781042	71781110	2.31939359878628	-	.	gene_id "ENSRNOG00000038921"; transcript_id "ENSRNOG00000038921_tx_8"; exon_id "13_71781042_71781110_-"; exonnum "3"; txlen "1187";
13	ENSEMBL114_rn	exon	71781042	71781110	2.31939359878628	-	.	gene_id "ENSRNOG00000038921"; transcript_id "ENSRNOG00000038921_tx_9"; exon_id "13_71781042_71781110_-"; exonnum "3"; txlen "1271";
13	ensembl	exon	71781693	71781743	0	-	.	gene_id "ENSRNOG00000038921"; gene_version "6"; transcript_id "ENSRNOT00000006548"; transcript_version "8"; exon_number "2"; gene_name "Tex35"; gene_source "ensembl"; gene_biotype "protein_coding"; transcript_name "Tex35-201"; transcript_source "ensembl"; transcript_biotype "protein_coding"; exon_id "ENSRNOE00000046549"; exon_version "1";
13	ensembl	CDS	71781693	71781743	0	-	0	gene_id "ENSRNOG00000038921"; gene_version "6"; transcript_id "ENSRNOT00000006548"; transcript_version "8"; exon_number "2"; gene_name "Tex35"; gene_source "ensembl"; gene_biotype "protein_coding"; transcript_name "Tex35-201"; transcript_source "ensembl"; transcript_biotype "protein_coding"; protein_id "ENSRNOP00000006548"; protein_version "5";
13	ensembl	exon	71781693	71781743	0	-	.	gene_id "ENSRNOG00000038921"; gene_version "6"; transcript_id "ENSRNOT00000110055"; transcript_version "2"; exon_number "2"; gene_name "Tex35"; gene_source "ensembl"; gene_biotype "protein_coding"; transcript_name "Tex35-202"; transcript_source "ensembl"; transcript_biotype "protein_coding"; exon_id "ENSRNOE00000046549"; exon_version "1"; tag "Ensembl_canonical";
13	ensembl	CDS	71781693	71781743	0	-	0	gene_id "ENSRNOG00000038921"; gene_version "6"; transcript_id "ENSRNOT00000110055"; transcript_version "2"; exon_number "2"; gene_name "Tex35"; gene_source "ensembl"; gene_biotype "protein_coding"; transcript_name "Tex35-202"; transcript_source "ensembl"; transcript_biotype "protein_coding"; protein_id "ENSRNOP00000078094"; protein_version "2"; tag "Ensembl_canonical";
13	ENSEMBL114_rn	exon	71781693	71781743	2.31939359878628	-	.	gene_id "ENSRNOG00000038921"; transcript_id "ENSRNOG00000038921_tx_10"; exon_id "13_71781693_71781743_-"; exonnum "2"; txlen "1130";
13	ENSEMBL114_rn	exon	71781693	71781743	2.31939359878628	-	.	gene_id "ENSRNOG00000038921"; transcript_id "ENSRNOG00000038921_tx_11"; exon_id "13_71781693_71781743_-"; exonnum "2"; txlen "1086";
13	ENSEMBL114_rn	exon	71781693	71781743	2.31939359878628	-	.	gene_id "ENSRNOG00000038921"; transcript_id "ENSRNOG00000038921_tx_12"; exon_id "13_71781693_71781743_-"; exonnum "2"; txlen "1214";
13	ENSEMBL114_rn	exon	71781693	71781743	6.08827395628037	-	.	gene_id "ENSRNOG00000038921"; transcript_id "ENSRNOG00000038921_tx_3"; exon_id "13_71781693_71781743_-"; exonnum "2"; txlen "1274";
13	ENSEMBL114_rn	exon	71781693	71781743	4.11141506648238	-	.	gene_id "ENSRNOG00000038921"; transcript_id "ENSRNOG00000038921_tx_6"; exon_id "13_71781693_71781743_-"; exonnum "2"; txlen "1217";
13	ENSEMBL114_rn	exon	71781693	71781743	2.31939359878628	-	.	gene_id "ENSRNOG00000038921"; transcript_id "ENSRNOG00000038921_tx_7"; exon_id "13_71781693_71781743_-"; exonnum "2"; txlen "1143";
13	ENSEMBL114_rn	exon	71781693	71781743	2.31939359878628	-	.	gene_id "ENSRNOG00000038921"; transcript_id "ENSRNOG00000038921_tx_8"; exon_id "13_71781693_71781743_-"; exonnum "2"; txlen "1187";
13	ENSEMBL114_rn	exon	71781693	71781743	2.31939359878628	-	.	gene_id "ENSRNOG00000038921"; transcript_id "ENSRNOG00000038921_tx_9"; exon_id "13_71781693_71781743_-"; exonnum "2"; txlen "1271";
13	ensembl	CDS	71782380	71782406	0	-	0	gene_id "ENSRNOG00000038921"; gene_version "6"; transcript_id "ENSRNOT00000006548"; transcript_version "8"; exon_number "1"; gene_name "Tex35"; gene_source "ensembl"; gene_biotype "protein_coding"; transcript_name "Tex35-201"; transcript_source "ensembl"; transcript_biotype "protein_coding"; protein_id "ENSRNOP00000006548"; protein_version "5";
13	ensembl	CDS	71782380	71782406	0	-	0	gene_id "ENSRNOG00000038921"; gene_version "6"; transcript_id "ENSRNOT00000110055"; transcript_version "2"; exon_number "1"; gene_name "Tex35"; gene_source "ensembl"; gene_biotype "protein_coding"; transcript_name "Tex35-202"; transcript_source "ensembl"; transcript_biotype "protein_coding"; protein_id "ENSRNOP00000078094"; protein_version "2"; tag "Ensembl_canonical";
13	ensembl	exon	71782380	71782605	0	-	.	gene_id "ENSRNOG00000038921"; gene_version "6"; transcript_id "ENSRNOT00000006548"; transcript_version "8"; exon_number "1"; gene_name "Tex35"; gene_source "ensembl"; gene_biotype "protein_coding"; transcript_name "Tex35-201"; transcript_source "ensembl"; transcript_biotype "protein_coding"; exon_id "ENSRNOE00000699766"; exon_version "1";
13	ensembl	exon	71782380	71782605	0	-	.	gene_id "ENSRNOG00000038921"; gene_version "6"; transcript_id "ENSRNOT00000110055"; transcript_version "2"; exon_number "1"; gene_name "Tex35"; gene_source "ensembl"; gene_biotype "protein_coding"; transcript_name "Tex35-202"; transcript_source "ensembl"; transcript_biotype "protein_coding"; exon_id "ENSRNOE00000699766"; exon_version "1"; tag "Ensembl_canonical";
13	ENSEMBL114_rn	exon	71782380	71782605	6.08827395628037	-	.	gene_id "ENSRNOG00000038921"; transcript_id "ENSRNOG00000038921_tx_3"; exon_id "13_71782380_71782605_-"; exonnum "1"; txlen "1274";
13	ENSEMBL114_rn	exon	71782380	71782605	4.11141506648238	-	.	gene_id "ENSRNOG00000038921"; transcript_id "ENSRNOG00000038921_tx_6"; exon_id "13_71782380_71782605_-"; exonnum "1"; txlen "1217";
13	ensembl	start_codon	71782404	71782406	0	-	0	gene_id "ENSRNOG00000038921"; gene_version "6"; transcript_id "ENSRNOT00000006548"; transcript_version "8"; exon_number "1"; gene_name "Tex35"; gene_source "ensembl"; gene_biotype "protein_coding"; transcript_name "Tex35-201"; transcript_source "ensembl"; transcript_biotype "protein_coding";
13	ensembl	start_codon	71782404	71782406	0	-	0	gene_id "ENSRNOG00000038921"; gene_version "6"; transcript_id "ENSRNOT00000110055"; transcript_version "2"; exon_number "1"; gene_name "Tex35"; gene_source "ensembl"; gene_biotype "protein_coding"; transcript_name "Tex35-202"; transcript_source "ensembl"; transcript_biotype "protein_coding"; tag "Ensembl_canonical";
13	ensembl	five_prime_utr	71782407	71782605	0	-	.	gene_id "ENSRNOG00000038921"; gene_version "6"; transcript_id "ENSRNOT00000006548"; transcript_version "8"; gene_name "Tex35"; gene_source "ensembl"; gene_biotype "protein_coding"; transcript_name "Tex35-201"; transcript_source "ensembl"; transcript_biotype "protein_coding";
13	ensembl	five_prime_utr	71782407	71782605	0	-	.	gene_id "ENSRNOG00000038921"; gene_version "6"; transcript_id "ENSRNOT00000110055"; transcript_version "2"; gene_name "Tex35"; gene_source "ensembl"; gene_biotype "protein_coding"; transcript_name "Tex35-202"; transcript_source "ensembl"; transcript_biotype "protein_coding"; tag "Ensembl_canonical";
13	sraer114_ss	exon	71782490	71782712	2.31939359878628	-	.	gene_id "ENSRNOG00000038921"; transcript_id "ENSRNOG00000038921_tx_10"; exon_id "13_71782490_71782712_-"; exonnum "1"; txlen "1130";
13	sraer114_ss	exon	71782490	71782712	2.31939359878628	-	.	gene_id "ENSRNOG00000038921"; transcript_id "ENSRNOG00000038921_tx_11"; exon_id "13_71782490_71782712_-"; exonnum "1"; txlen "1086";
13	sraer114_ss	exon	71782490	71782712	2.31939359878628	-	.	gene_id "ENSRNOG00000038921"; transcript_id "ENSRNOG00000038921_tx_12"; exon_id "13_71782490_71782712_-"; exonnum "1"; txlen "1214";
13	sraer114_ss	exon	71782490	71782712	2.31939359878628	-	.	gene_id "ENSRNOG00000038921"; transcript_id "ENSRNOG00000038921_tx_7"; exon_id "13_71782490_71782712_-"; exonnum "1"; txlen "1143";
13	sraer114_ss	exon	71782490	71782712	2.31939359878628	-	.	gene_id "ENSRNOG00000038921"; transcript_id "ENSRNOG00000038921_tx_8"; exon_id "13_71782490_71782712_-"; exonnum "1"; txlen "1187";
13	sraer114_ss	exon	71782490	71782712	2.31939359878628	-	.	gene_id "ENSRNOG00000038921"; transcript_id "ENSRNOG00000038921_tx_9"; exon_id "13_71782490_71782712_-"; exonnum "1"; txlen "1271";
13	ensembl	three_prime_utr	71813261	71814261	0	-	.	gene_id "ENSRNOG00000004917"; gene_version "9"; transcript_id "ENSRNOT00000103896"; transcript_version "2"; gene_name "Rasal2"; gene_source "ensembl"; gene_biotype "protein_coding"; transcript_name "Rasal2-204"; transcript_source "ensembl"; transcript_biotype "protein_coding";
13	ensembl	exon	71813261	71814404	0	-	.	gene_id "ENSRNOG00000004917"; gene_version "9"; transcript_id "ENSRNOT00000103896"; transcript_version "2"; exon_number "19"; gene_name "Rasal2"; gene_source "ensembl"; gene_biotype "protein_coding"; transcript_name "Rasal2-204"; transcript_source "ensembl"; transcript_biotype "protein_coding"; exon_id "ENSRNOE00000768686"; exon_version "1";
13	ensembl	gene	71813261	72102723	0	-	.	gene_id "ENSRNOG00000004917"; gene_version "9"; gene_name "Rasal2"; gene_source "ensembl"; gene_biotype "protein_coding";
13	ensembl	transcript	71813261	72102723	0	-	.	gene_id "ENSRNOG00000004917"; gene_version "9"; transcript_id "ENSRNOT00000103896"; transcript_version "2"; gene_name "Rasal2"; gene_source "ensembl"; gene_biotype "protein_coding"; transcript_name "Rasal2-204"; transcript_source "ensembl"; transcript_biotype "protein_coding";
13	ensembl	three_prime_utr	71813455	71814239	0	-	.	gene_id "ENSRNOG00000004917"; gene_version "9"; transcript_id "ENSRNOT00000089062"; transcript_version "3"; gene_name "Rasal2"; gene_source "ensembl"; gene_biotype "protein_coding"; transcript_name "Rasal2-202"; transcript_source "ensembl"; transcript_biotype "protein_coding";
13	ensembl	three_prime_utr	71813455	71814239	0	-	.	gene_id "ENSRNOG00000004917"; gene_version "9"; transcript_id "ENSRNOT00000137660"; transcript_version "1"; gene_name "Rasal2"; gene_source "ensembl"; gene_biotype "protein_coding"; transcript_name "Rasal2-206"; transcript_source "ensembl"; transcript_biotype "protein_coding";
13	ensembl	three_prime_utr	71813455	71814239	0	-	.	gene_id "ENSRNOG00000004917"; gene_version "9"; transcript_id "ENSRNOT00000033324"; transcript_version "7"; gene_name "Rasal2"; gene_source "ensembl"; gene_biotype "protein_coding"; transcript_name "Rasal2-201"; transcript_source "ensembl"; transcript_biotype "protein_coding";
13	ensembl	three_prime_utr	71813455	71814239	0	-	.	gene_id "ENSRNOG00000004917"; gene_version "9"; transcript_id "ENSRNOT00000102068"; transcript_version "2"; gene_name "Rasal2"; gene_source "ensembl"; gene_biotype "protein_coding"; transcript_name "Rasal2-203"; transcript_source "ensembl"; transcript_biotype "protein_coding"; tag "Ensembl_canonical";
13	ensembl	three_prime_utr	71813455	71814239	0	-	.	gene_id "ENSRNOG00000004917"; gene_version "9"; transcript_id "ENSRNOT00000106934"; transcript_version "2"; gene_name "Rasal2"; gene_source "ensembl"; gene_biotype "protein_coding"; transcript_name "Rasal2-205"; transcript_source "ensembl"; transcript_biotype "protein_coding";
13	ensembl	exon	71813455	71814404	0	-	.	gene_id "ENSRNOG00000004917"; gene_version "9"; transcript_id "ENSRNOT00000089062"; transcript_version "3"; exon_number "16"; gene_name "Rasal2"; gene_source "ensembl"; gene_biotype "protein_coding"; transcript_name "Rasal2-202"; transcript_source "ensembl"; transcript_biotype "protein_coding"; exon_id "ENSRNOE00000558426"; exon_version "3";
13	ensembl	exon	71813455	71814404	0	-	.	gene_id "ENSRNOG00000004917"; gene_version "9"; transcript_id "ENSRNOT00000137660"; transcript_version "1"; exon_number "16"; gene_name "Rasal2"; gene_source "ensembl"; gene_biotype "protein_coding"; transcript_name "Rasal2-206"; transcript_source "ensembl"; transcript_biotype "protein_coding"; exon_id "ENSRNOE00000558426"; exon_version "3";
13	ensembl	exon	71813455	71814404	0	-	.	gene_id "ENSRNOG00000004917"; gene_version "9"; transcript_id "ENSRNOT00000033324"; transcript_version "7"; exon_number "16"; gene_name "Rasal2"; gene_source "ensembl"; gene_biotype "protein_coding"; transcript_name "Rasal2-201"; transcript_source "ensembl"; transcript_biotype "protein_coding"; exon_id "ENSRNOE00000558426"; exon_version "3";
13	ensembl	exon	71813455	71814404	0	-	.	gene_id "ENSRNOG00000004917"; gene_version "9"; transcript_id "ENSRNOT00000102068"; transcript_version "2"; exon_number "18"; gene_name "Rasal2"; gene_source "ensembl"; gene_biotype "protein_coding"; transcript_name "Rasal2-203"; transcript_source "ensembl"; transcript_biotype "protein_coding"; exon_id "ENSRNOE00000558426"; exon_version "3"; tag "Ensembl_canonical";
13	ensembl	exon	71813455	71814404	0	-	.	gene_id "ENSRNOG00000004917"; gene_version "9"; transcript_id "ENSRNOT00000106934"; transcript_version "2"; exon_number "16"; gene_name "Rasal2"; gene_source "ensembl"; gene_biotype "protein_coding"; transcript_name "Rasal2-205"; transcript_source "ensembl"; transcript_biotype "protein_coding"; exon_id "ENSRNOE00000558426"; exon_version "3";
13	ENSEMBL114_rn	exon	71813455	71814404	7.59124967065831	-	.	gene_id "ENSRNOG00000004917"; transcript_id "ENSRNOG00000004917_tx_11"; exon_id "13_71813455_71814404_-"; exonnum "16"; txlen "4413";
13	ENSEMBL114_rn	exon	71813455	71814404	6.7555458811909	-	.	gene_id "ENSRNOG00000004917"; transcript_id "ENSRNOG00000004917_tx_12"; exon_id "13_71813455_71814404_-"; exonnum "17"; txlen "4444";
13	ENSEMBL114_rn	exon	71813455	71814404	2.97611702913454	-	.	gene_id "ENSRNOG00000004917"; transcript_id "ENSRNOG00000004917_tx_17"; exon_id "13_71813455_71814404_-"; exonnum "17"; txlen "5197";
13	ENSEMBL114_rn	exon	71813455	71814404	60.3473892023137	-	.	gene_id "ENSRNOG00000004917"; transcript_id "ENSRNOG00000004917_tx_4"; exon_id "13_71813455_71814404_-"; exonnum "18"; txlen "5307";
13	ENSEMBL114_rn	exon	71813455	71814404	49.6134745938015	-	.	gene_id "ENSRNOG00000004917"; transcript_id "ENSRNOG00000004917_tx_5"; exon_id "13_71813455_71814404_-"; exonnum "16"; txlen "4404";
13	ENSEMBL114_rn	exon	71813455	71814404	33.911944507534	-	.	gene_id "ENSRNOG00000004917"; transcript_id "ENSRNOG00000004917_tx_6"; exon_id "13_71813455_71814404_-"; exonnum "19"; txlen "5338";
13	ENSEMBL114_rn	exon	71813455	71814404	24.7231233875398	-	.	gene_id "ENSRNOG00000004917"; transcript_id "ENSRNOG00000004917_tx_8"; exon_id "13_71813455_71814404_-"; exonnum "17"; txlen "4435";
13	ensembl	transcript	71813455	71904106	0	-	.	gene_id "ENSRNOG00000004917"; gene_version "9"; transcript_id "ENSRNOT00000089062"; transcript_version "3"; gene_name "Rasal2"; gene_source "ensembl"; gene_biotype "protein_coding"; transcript_name "Rasal2-202"; transcript_source "ensembl"; transcript_biotype "protein_coding";
13	ensembl	transcript	71813455	71917576	0	-	.	gene_id "ENSRNOG00000004917"; gene_version "9"; transcript_id "ENSRNOT00000137660"; transcript_version "1"; gene_name "Rasal2"; gene_source "ensembl"; gene_biotype "protein_coding"; transcript_name "Rasal2-206"; transcript_source "ensembl"; transcript_biotype "protein_coding";
13	ensembl	transcript	71813455	71930835	0	-	.	gene_id "ENSRNOG00000004917"; gene_version "9"; transcript_id "ENSRNOT00000033324"; transcript_version "7"; gene_name "Rasal2"; gene_source "ensembl"; gene_biotype "protein_coding"; transcript_name "Rasal2-201"; transcript_source "ensembl"; transcript_biotype "protein_coding";
13	ensembl	transcript	71813455	72102723	0	-	.	gene_id "ENSRNOG00000004917"; gene_version "9"; transcript_id "ENSRNOT00000102068"; transcript_version "2"; gene_name "Rasal2"; gene_source "ensembl"; gene_biotype "protein_coding"; transcript_name "Rasal2-203"; transcript_source "ensembl"; transcript_biotype "protein_coding"; tag "Ensembl_canonical";
13	ensembl	transcript	71813455	72102723	0	-	.	gene_id "ENSRNOG00000004917"; gene_version "9"; transcript_id "ENSRNOT00000106934"; transcript_version "2"; gene_name "Rasal2"; gene_source "ensembl"; gene_biotype "protein_coding"; transcript_name "Rasal2-205"; transcript_source "ensembl"; transcript_biotype "protein_coding";
13	ensembl	stop_codon	71814240	71814242	0	-	0	gene_id "ENSRNOG00000004917"; gene_version "9"; transcript_id "ENSRNOT00000089062"; transcript_version "3"; exon_number "16"; gene_name "Rasal2"; gene_source "ensembl"; gene_biotype "protein_coding"; transcript_name "Rasal2-202"; transcript_source "ensembl"; transcript_biotype "protein_coding";
13	ensembl	stop_codon	71814240	71814242	0	-	0	gene_id "ENSRNOG00000004917"; gene_version "9"; transcript_id "ENSRNOT00000137660"; transcript_version "1"; exon_number "16"; gene_name "Rasal2"; gene_source "ensembl"; gene_biotype "protein_coding"; transcript_name "Rasal2-206"; transcript_source "ensembl"; transcript_biotype "protein_coding";
13	ensembl	stop_codon	71814240	71814242	0	-	0	gene_id "ENSRNOG00000004917"; gene_version "9"; transcript_id "ENSRNOT00000033324"; transcript_version "7"; exon_number "16"; gene_name "Rasal2"; gene_source "ensembl"; gene_biotype "protein_coding"; transcript_name "Rasal2-201"; transcript_source "ensembl"; transcript_biotype "protein_coding";
13	ensembl	stop_codon	71814240	71814242	0	-	0	gene_id "ENSRNOG00000004917"; gene_version "9"; transcript_id "ENSRNOT00000102068"; transcript_version "2"; exon_number "18"; gene_name "Rasal2"; gene_source "ensembl"; gene_biotype "protein_coding"; transcript_name "Rasal2-203"; transcript_source "ensembl"; transcript_biotype "protein_coding"; tag "Ensembl_canonical";
13	ensembl	stop_codon	71814240	71814242	0	-	0	gene_id "ENSRNOG00000004917"; gene_version "9"; transcript_id "ENSRNOT00000106934"; transcript_version "2"; exon_number "16"; gene_name "Rasal2"; gene_source "ensembl"; gene_biotype "protein_coding"; transcript_name "Rasal2-205"; transcript_source "ensembl"; transcript_biotype "protein_coding";
13	ensembl	CDS	71814243	71814404	0	-	0	gene_id "ENSRNOG00000004917"; gene_version "9"; transcript_id "ENSRNOT00000089062"; transcript_version "3"; exon_number "16"; gene_name "Rasal2"; gene_source "ensembl"; gene_biotype "protein_coding"; transcript_name "Rasal2-202"; transcript_source "ensembl"; transcript_biotype "protein_coding"; protein_id "ENSRNOP00000068634"; protein_version "3";
13	ensembl	CDS	71814243	71814404	0	-	0	gene_id "ENSRNOG00000004917"; gene_version "9"; transcript_id "ENSRNOT00000137660"; transcript_version "1"; exon_number "16"; gene_name "Rasal2"; gene_source "ensembl"; gene_biotype "protein_coding"; transcript_name "Rasal2-206"; transcript_source "ensembl"; transcript_biotype "protein_coding"; protein_id "ENSRNOP00000109186"; protein_version "1";
13	ensembl	CDS	71814243	71814404	0	-	0	gene_id "ENSRNOG00000004917"; gene_version "9"; transcript_id "ENSRNOT00000033324"; transcript_version "7"; exon_number "16"; gene_name "Rasal2"; gene_source "ensembl"; gene_biotype "protein_coding"; transcript_name "Rasal2-201"; transcript_source "ensembl"; transcript_biotype "protein_coding"; protein_id "ENSRNOP00000033372"; protein_version "5";
13	ensembl	CDS	71814243	71814404	0	-	0	gene_id "ENSRNOG00000004917"; gene_version "9"; transcript_id "ENSRNOT00000102068"; transcript_version "2"; exon_number "18"; gene_name "Rasal2"; gene_source "ensembl"; gene_biotype "protein_coding"; transcript_name "Rasal2-203"; transcript_source "ensembl"; transcript_biotype "protein_coding"; protein_id "ENSRNOP00000089478"; protein_version "2"; tag "Ensembl_canonical";
13	ensembl	CDS	71814243	71814404	0	-	0	gene_id "ENSRNOG00000004917"; gene_version "9"; transcript_id "ENSRNOT00000106934"; transcript_version "2"; exon_number "16"; gene_name "Rasal2"; gene_source "ensembl"; gene_biotype "protein_coding"; transcript_name "Rasal2-205"; transcript_source "ensembl"; transcript_biotype "protein_coding"; protein_id "ENSRNOP00000083854"; protein_version "2";
13	ensembl	stop_codon	71814262	71814264	0	-	0	gene_id "ENSRNOG00000004917"; gene_version "9"; transcript_id "ENSRNOT00000103896"; transcript_version "2"; exon_number "19"; gene_name "Rasal2"; gene_source "ensembl"; gene_biotype "protein_coding"; transcript_name "Rasal2-204"; transcript_source "ensembl"; transcript_biotype "protein_coding";
13	ensembl	CDS	71814265	71814404	0	-	2	gene_id "ENSRNOG00000004917"; gene_version "9"; transcript_id "ENSRNOT00000103896"; transcript_version "2"; exon_number "19"; gene_name "Rasal2"; gene_source "ensembl"; gene_biotype "protein_coding"; transcript_name "Rasal2-204"; transcript_source "ensembl"; transcript_biotype "protein_coding"; protein_id "ENSRNOP00000092478"; protein_version "2";
13	ensembl	exon	71816946	71816976	0	-	.	gene_id "ENSRNOG00000004917"; gene_version "9"; transcript_id "ENSRNOT00000103896"; transcript_version "2"; exon_number "18"; gene_name "Rasal2"; gene_source "ensembl"; gene_biotype "protein_coding"; transcript_name "Rasal2-204"; transcript_source "ensembl"; transcript_biotype "protein_coding"; exon_id "ENSRNOE00000732224"; exon_version "1";
13	ensembl	CDS	71816946	71816976	0	-	0	gene_id "ENSRNOG00000004917"; gene_version "9"; transcript_id "ENSRNOT00000103896"; transcript_version "2"; exon_number "18"; gene_name "Rasal2"; gene_source "ensembl"; gene_biotype "protein_coding"; transcript_name "Rasal2-204"; transcript_source "ensembl"; transcript_biotype "protein_coding"; protein_id "ENSRNOP00000092478"; protein_version "2";
13	ENSEMBL114_rn	exon	71816946	71816976	6.7555458811909	-	.	gene_id "ENSRNOG00000004917"; transcript_id "ENSRNOG00000004917_tx_12"; exon_id "13_71816946_71816976_-"; exonnum "16"; txlen "4444";
13	ENSEMBL114_rn	exon	71816946	71816976	33.911944507534	-	.	gene_id "ENSRNOG00000004917"; transcript_id "ENSRNOG00000004917_tx_6"; exon_id "13_71816946_71816976_-"; exonnum "18"; txlen "5338";
13	ENSEMBL114_rn	exon	71816946	71816976	24.7231233875398	-	.	gene_id "ENSRNOG00000004917"; transcript_id "ENSRNOG00000004917_tx_8"; exon_id "13_71816946_71816976_-"; exonnum "16"; txlen "4435";
13	ensembl	exon	71819666	71819753	0	-	.	gene_id "ENSRNOG00000004917"; gene_version "9"; transcript_id "ENSRNOT00000089062"; transcript_version "3"; exon_number "15"; gene_name "Rasal2"; gene_source "ensembl"; gene_biotype "protein_coding"; transcript_name "Rasal2-202"; transcript_source "ensembl"; transcript_biotype "protein_coding"; exon_id "ENSRNOE00000048079"; exon_version "1";
13	ensembl	CDS	71819666	71819753	0	-	1	gene_id "ENSRNOG00000004917"; gene_version "9"; transcript_id "ENSRNOT00000089062"; transcript_version "3"; exon_number "15"; gene_name "Rasal2"; gene_source "ensembl"; gene_biotype "protein_coding"; transcript_name "Rasal2-202"; transcript_source "ensembl"; transcript_biotype "protein_coding"; protein_id "ENSRNOP00000068634"; protein_version "3";
13	ensembl	exon	71819666	71819753	0	-	.	gene_id "ENSRNOG00000004917"; gene_version "9"; transcript_id "ENSRNOT00000137660"; transcript_version "1"; exon_number "15"; gene_name "Rasal2"; gene_source "ensembl"; gene_biotype "protein_coding"; transcript_name "Rasal2-206"; transcript_source "ensembl"; transcript_biotype "protein_coding"; exon_id "ENSRNOE00000048079"; exon_version "1";
13	ensembl	CDS	71819666	71819753	0	-	1	gene_id "ENSRNOG00000004917"; gene_version "9"; transcript_id "ENSRNOT00000137660"; transcript_version "1"; exon_number "15"; gene_name "Rasal2"; gene_source "ensembl"; gene_biotype "protein_coding"; transcript_name "Rasal2-206"; transcript_source "ensembl"; transcript_biotype "protein_coding"; protein_id "ENSRNOP00000109186"; protein_version "1";
13	ensembl	exon	71819666	71819753	0	-	.	gene_id "ENSRNOG00000004917"; gene_version "9"; transcript_id "ENSRNOT00000033324"; transcript_version "7"; exon_number "15"; gene_name "Rasal2"; gene_source "ensembl"; gene_biotype "protein_coding"; transcript_name "Rasal2-201"; transcript_source "ensembl"; transcript_biotype "protein_coding"; exon_id "ENSRNOE00000048079"; exon_version "1";
13	ensembl	CDS	71819666	71819753	0	-	1	gene_id "ENSRNOG00000004917"; gene_version "9"; transcript_id "ENSRNOT00000033324"; transcript_version "7"; exon_number "15"; gene_name "Rasal2"; gene_source "ensembl"; gene_biotype "protein_coding"; transcript_name "Rasal2-201"; transcript_source "ensembl"; transcript_biotype "protein_coding"; protein_id "ENSRNOP00000033372"; protein_version "5";
13	ensembl	exon	71819666	71819753	0	-	.	gene_id "ENSRNOG00000004917"; gene_version "9"; transcript_id "ENSRNOT00000106934"; transcript_version "2"; exon_number "15"; gene_name "Rasal2"; gene_source "ensembl"; gene_biotype "protein_coding"; transcript_name "Rasal2-205"; transcript_source "ensembl"; transcript_biotype "protein_coding"; exon_id "ENSRNOE00000048079"; exon_version "1";
13	ensembl	CDS	71819666	71819753	0	-	1	gene_id "ENSRNOG00000004917"; gene_version "9"; transcript_id "ENSRNOT00000106934"; transcript_version "2"; exon_number "15"; gene_name "Rasal2"; gene_source "ensembl"; gene_biotype "protein_coding"; transcript_name "Rasal2-205"; transcript_source "ensembl"; transcript_biotype "protein_coding"; protein_id "ENSRNOP00000083854"; protein_version "2";
13	ensembl	exon	71819666	71819753	0	-	.	gene_id "ENSRNOG00000004917"; gene_version "9"; transcript_id "ENSRNOT00000103896"; transcript_version "2"; exon_number "17"; gene_name "Rasal2"; gene_source "ensembl"; gene_biotype "protein_coding"; transcript_name "Rasal2-204"; transcript_source "ensembl"; transcript_biotype "protein_coding"; exon_id "ENSRNOE00000048079"; exon_version "1";
13	ensembl	CDS	71819666	71819753	0	-	1	gene_id "ENSRNOG00000004917"; gene_version "9"; transcript_id "ENSRNOT00000103896"; transcript_version "2"; exon_number "17"; gene_name "Rasal2"; gene_source "ensembl"; gene_biotype "protein_coding"; transcript_name "Rasal2-204"; transcript_source "ensembl"; transcript_biotype "protein_coding"; protein_id "ENSRNOP00000092478"; protein_version "2";
13	ENSEMBL114_rn	exon	71819666	71819753	7.59124967065831	-	.	gene_id "ENSRNOG00000004917"; transcript_id "ENSRNOG00000004917_tx_11"; exon_id "13_71819666_71819753_-"; exonnum "15"; txlen "4413";
13	ENSEMBL114_rn	exon	71819666	71819753	6.7555458811909	-	.	gene_id "ENSRNOG00000004917"; transcript_id "ENSRNOG00000004917_tx_12"; exon_id "13_71819666_71819753_-"; exonnum "15"; txlen "4444";
13	ENSEMBL114_rn	exon	71819666	71819753	2.97611702913454	-	.	gene_id "ENSRNOG00000004917"; transcript_id "ENSRNOG00000004917_tx_17"; exon_id "13_71819666_71819753_-"; exonnum "16"; txlen "5197";
13	ENSEMBL114_rn	exon	71819666	71819753	60.3473892023137	-	.	gene_id "ENSRNOG00000004917"; transcript_id "ENSRNOG00000004917_tx_4"; exon_id "13_71819666_71819753_-"; exonnum "17"; txlen "5307";
13	ENSEMBL114_rn	exon	71819666	71819753	49.6134745938015	-	.	gene_id "ENSRNOG00000004917"; transcript_id "ENSRNOG00000004917_tx_5"; exon_id "13_71819666_71819753_-"; exonnum "15"; txlen "4404";
13	ENSEMBL114_rn	exon	71819666	71819753	33.911944507534	-	.	gene_id "ENSRNOG00000004917"; transcript_id "ENSRNOG00000004917_tx_6"; exon_id "13_71819666_71819753_-"; exonnum "17"; txlen "5338";
13	ENSEMBL114_rn	exon	71819666	71819753	24.7231233875398	-	.	gene_id "ENSRNOG00000004917"; transcript_id "ENSRNOG00000004917_tx_8"; exon_id "13_71819666_71819753_-"; exonnum "15"; txlen "4435";
13	ensembl	exon	71819666	71819889	0	-	.	gene_id "ENSRNOG00000004917"; gene_version "9"; transcript_id "ENSRNOT00000102068"; transcript_version "2"; exon_number "17"; gene_name "Rasal2"; gene_source "ensembl"; gene_biotype "protein_coding"; transcript_name "Rasal2-203"; transcript_source "ensembl"; transcript_biotype "protein_coding"; exon_id "ENSRNOE00000622529"; exon_version "2"; tag "Ensembl_canonical";
13	ensembl	CDS	71819666	71819889	0	-	2	gene_id "ENSRNOG00000004917"; gene_version "9"; transcript_id "ENSRNOT00000102068"; transcript_version "2"; exon_number "17"; gene_name "Rasal2"; gene_source "ensembl"; gene_biotype "protein_coding"; transcript_name "Rasal2-203"; transcript_source "ensembl"; transcript_biotype "protein_coding"; protein_id "ENSRNOP00000089478"; protein_version "2"; tag "Ensembl_canonical";
13	ensembl	exon	71821048	71821273	0	-	.	gene_id "ENSRNOG00000004917"; gene_version "9"; transcript_id "ENSRNOT00000102068"; transcript_version "2"; exon_number "16"; gene_name "Rasal2"; gene_source "ensembl"; gene_biotype "protein_coding"; transcript_name "Rasal2-203"; transcript_source "ensembl"; transcript_biotype "protein_coding"; exon_id "ENSRNOE00000650426"; exon_version "2"; tag "Ensembl_canonical";
13	ensembl	CDS	71821048	71821273	0	-	0	gene_id "ENSRNOG00000004917"; gene_version "9"; transcript_id "ENSRNOT00000102068"; transcript_version "2"; exon_number "16"; gene_name "Rasal2"; gene_source "ensembl"; gene_biotype "protein_coding"; transcript_name "Rasal2-203"; transcript_source "ensembl"; transcript_biotype "protein_coding"; protein_id "ENSRNOP00000089478"; protein_version "2"; tag "Ensembl_canonical";
13	ensembl	exon	71821071	71821273	0	-	.	gene_id "ENSRNOG00000004917"; gene_version "9"; transcript_id "ENSRNOT00000089062"; transcript_version "3"; exon_number "14"; gene_name "Rasal2"; gene_source "ensembl"; gene_biotype "protein_coding"; transcript_name "Rasal2-202"; transcript_source "ensembl"; transcript_biotype "protein_coding"; exon_id "ENSRNOE00000048037"; exon_version "1";
13	ensembl	CDS	71821071	71821273	0	-	0	gene_id "ENSRNOG00000004917"; gene_version "9"; transcript_id "ENSRNOT00000089062"; transcript_version "3"; exon_number "14"; gene_name "Rasal2"; gene_source "ensembl"; gene_biotype "protein_coding"; transcript_name "Rasal2-202"; transcript_source "ensembl"; transcript_biotype "protein_coding"; protein_id "ENSRNOP00000068634"; protein_version "3";
13	ensembl	exon	71821071	71821273	0	-	.	gene_id "ENSRNOG00000004917"; gene_version "9"; transcript_id "ENSRNOT00000137660"; transcript_version "1"; exon_number "14"; gene_name "Rasal2"; gene_source "ensembl"; gene_biotype "protein_coding"; transcript_name "Rasal2-206"; transcript_source "ensembl"; transcript_biotype "protein_coding"; exon_id "ENSRNOE00000048037"; exon_version "1";
13	ensembl	CDS	71821071	71821273	0	-	0	gene_id "ENSRNOG00000004917"; gene_version "9"; transcript_id "ENSRNOT00000137660"; transcript_version "1"; exon_number "14"; gene_name "Rasal2"; gene_source "ensembl"; gene_biotype "protein_coding"; transcript_name "Rasal2-206"; transcript_source "ensembl"; transcript_biotype "protein_coding"; protein_id "ENSRNOP00000109186"; protein_version "1";
13	ensembl	exon	71821071	71821273	0	-	.	gene_id "ENSRNOG00000004917"; gene_version "9"; transcript_id "ENSRNOT00000033324"; transcript_version "7"; exon_number "14"; gene_name "Rasal2"; gene_source "ensembl"; gene_biotype "protein_coding"; transcript_name "Rasal2-201"; transcript_source "ensembl"; transcript_biotype "protein_coding"; exon_id "ENSRNOE00000048037"; exon_version "1";
13	ensembl	CDS	71821071	71821273	0	-	0	gene_id "ENSRNOG00000004917"; gene_version "9"; transcript_id "ENSRNOT00000033324"; transcript_version "7"; exon_number "14"; gene_name "Rasal2"; gene_source "ensembl"; gene_biotype "protein_coding"; transcript_name "Rasal2-201"; transcript_source "ensembl"; transcript_biotype "protein_coding"; protein_id "ENSRNOP00000033372"; protein_version "5";
13	ensembl	exon	71821071	71821273	0	-	.	gene_id "ENSRNOG00000004917"; gene_version "9"; transcript_id "ENSRNOT00000106934"; transcript_version "2"; exon_number "14"; gene_name "Rasal2"; gene_source "ensembl"; gene_biotype "protein_coding"; transcript_name "Rasal2-205"; transcript_source "ensembl"; transcript_biotype "protein_coding"; exon_id "ENSRNOE00000048037"; exon_version "1";
13	ensembl	CDS	71821071	71821273	0	-	0	gene_id "ENSRNOG00000004917"; gene_version "9"; transcript_id "ENSRNOT00000106934"; transcript_version "2"; exon_number "14"; gene_name "Rasal2"; gene_source "ensembl"; gene_biotype "protein_coding"; transcript_name "Rasal2-205"; transcript_source "ensembl"; transcript_biotype "protein_coding"; protein_id "ENSRNOP00000083854"; protein_version "2";
13	ensembl	exon	71821071	71821273	0	-	.	gene_id "ENSRNOG00000004917"; gene_version "9"; transcript_id "ENSRNOT00000103896"; transcript_version "2"; exon_number "16"; gene_name "Rasal2"; gene_source "ensembl"; gene_biotype "protein_coding"; transcript_name "Rasal2-204"; transcript_source "ensembl"; transcript_biotype "protein_coding"; exon_id "ENSRNOE00000048037"; exon_version "1";
13	ensembl	CDS	71821071	71821273	0	-	0	gene_id "ENSRNOG00000004917"; gene_version "9"; transcript_id "ENSRNOT00000103896"; transcript_version "2"; exon_number "16"; gene_name "Rasal2"; gene_source "ensembl"; gene_biotype "protein_coding"; transcript_name "Rasal2-204"; transcript_source "ensembl"; transcript_biotype "protein_coding"; protein_id "ENSRNOP00000092478"; protein_version "2";
13	ENSEMBL114_rn	exon	71821071	71821273	7.59124967065831	-	.	gene_id "ENSRNOG00000004917"; transcript_id "ENSRNOG00000004917_tx_11"; exon_id "13_71821071_71821273_-"; exonnum "14"; txlen "4413";
13	ENSEMBL114_rn	exon	71821071	71821273	6.7555458811909	-	.	gene_id "ENSRNOG00000004917"; transcript_id "ENSRNOG00000004917_tx_12"; exon_id "13_71821071_71821273_-"; exonnum "14"; txlen "4444";
13	ENSEMBL114_rn	exon	71821071	71821273	2.97611702913454	-	.	gene_id "ENSRNOG00000004917"; transcript_id "ENSRNOG00000004917_tx_17"; exon_id "13_71821071_71821273_-"; exonnum "15"; txlen "5197";
13	ENSEMBL114_rn	exon	71821071	71821273	60.3473892023137	-	.	gene_id "ENSRNOG00000004917"; transcript_id "ENSRNOG00000004917_tx_4"; exon_id "13_71821071_71821273_-"; exonnum "16"; txlen "5307";
13	ENSEMBL114_rn	exon	71821071	71821273	49.6134745938015	-	.	gene_id "ENSRNOG00000004917"; transcript_id "ENSRNOG00000004917_tx_5"; exon_id "13_71821071_71821273_-"; exonnum "14"; txlen "4404";
13	ENSEMBL114_rn	exon	71821071	71821273	33.911944507534	-	.	gene_id "ENSRNOG00000004917"; transcript_id "ENSRNOG00000004917_tx_6"; exon_id "13_71821071_71821273_-"; exonnum "16"; txlen "5338";
13	ENSEMBL114_rn	exon	71821071	71821273	24.7231233875398	-	.	gene_id "ENSRNOG00000004917"; transcript_id "ENSRNOG00000004917_tx_8"; exon_id "13_71821071_71821273_-"; exonnum "14"; txlen "4435";
13	ensembl	exon	71830162	71830296	0	-	.	gene_id "ENSRNOG00000004917"; gene_version "9"; transcript_id "ENSRNOT00000089062"; transcript_version "3"; exon_number "13"; gene_name "Rasal2"; gene_source "ensembl"; gene_biotype "protein_coding"; transcript_name "Rasal2-202"; transcript_source "ensembl"; transcript_biotype "protein_coding"; exon_id "ENSRNOE00000047995"; exon_version "3";
13	ensembl	CDS	71830162	71830296	0	-	0	gene_id "ENSRNOG00000004917"; gene_version "9"; transcript_id "ENSRNOT00000089062"; transcript_version "3"; exon_number "13"; gene_name "Rasal2"; gene_source "ensembl"; gene_biotype "protein_coding"; transcript_name "Rasal2-202"; transcript_source "ensembl"; transcript_biotype "protein_coding"; protein_id "ENSRNOP00000068634"; protein_version "3";
13	ensembl	exon	71830162	71830296	0	-	.	gene_id "ENSRNOG00000004917"; gene_version "9"; transcript_id "ENSRNOT00000137660"; transcript_version "1"; exon_number "13"; gene_name "Rasal2"; gene_source "ensembl"; gene_biotype "protein_coding"; transcript_name "Rasal2-206"; transcript_source "ensembl"; transcript_biotype "protein_coding"; exon_id "ENSRNOE00000047995"; exon_version "3";
13	ensembl	CDS	71830162	71830296	0	-	0	gene_id "ENSRNOG00000004917"; gene_version "9"; transcript_id "ENSRNOT00000137660"; transcript_version "1"; exon_number "13"; gene_name "Rasal2"; gene_source "ensembl"; gene_biotype "protein_coding"; transcript_name "Rasal2-206"; transcript_source "ensembl"; transcript_biotype "protein_coding"; protein_id "ENSRNOP00000109186"; protein_version "1";
13	ensembl	exon	71830162	71830296	0	-	.	gene_id "ENSRNOG00000004917"; gene_version "9"; transcript_id "ENSRNOT00000033324"; transcript_version "7"; exon_number "13"; gene_name "Rasal2"; gene_source "ensembl"; gene_biotype "protein_coding"; transcript_name "Rasal2-201"; transcript_source "ensembl"; transcript_biotype "protein_coding"; exon_id "ENSRNOE00000047995"; exon_version "3";
13	ensembl	CDS	71830162	71830296	0	-	0	gene_id "ENSRNOG00000004917"; gene_version "9"; transcript_id "ENSRNOT00000033324"; transcript_version "7"; exon_number "13"; gene_name "Rasal2"; gene_source "ensembl"; gene_biotype "protein_coding"; transcript_name "Rasal2-201"; transcript_source "ensembl"; transcript_biotype "protein_coding"; protein_id "ENSRNOP00000033372"; protein_version "5";
13	ensembl	exon	71830162	71830296	0	-	.	gene_id "ENSRNOG00000004917"; gene_version "9"; transcript_id "ENSRNOT00000102068"; transcript_version "2"; exon_number "15"; gene_name "Rasal2"; gene_source "ensembl"; gene_biotype "protein_coding"; transcript_name "Rasal2-203"; transcript_source "ensembl"; transcript_biotype "protein_coding"; exon_id "ENSRNOE00000047995"; exon_version "3"; tag "Ensembl_canonical";
13	ensembl	CDS	71830162	71830296	0	-	0	gene_id "ENSRNOG00000004917"; gene_version "9"; transcript_id "ENSRNOT00000102068"; transcript_version "2"; exon_number "15"; gene_name "Rasal2"; gene_source "ensembl"; gene_biotype "protein_coding"; transcript_name "Rasal2-203"; transcript_source "ensembl"; transcript_biotype "protein_coding"; protein_id "ENSRNOP00000089478"; protein_version "2"; tag "Ensembl_canonical";
13	ensembl	exon	71830162	71830296	0	-	.	gene_id "ENSRNOG00000004917"; gene_version "9"; transcript_id "ENSRNOT00000106934"; transcript_version "2"; exon_number "13"; gene_name "Rasal2"; gene_source "ensembl"; gene_biotype "protein_coding"; transcript_name "Rasal2-205"; transcript_source "ensembl"; transcript_biotype "protein_coding"; exon_id "ENSRNOE00000047995"; exon_version "3";
13	ensembl	CDS	71830162	71830296	0	-	0	gene_id "ENSRNOG00000004917"; gene_version "9"; transcript_id "ENSRNOT00000106934"; transcript_version "2"; exon_number "13"; gene_name "Rasal2"; gene_source "ensembl"; gene_biotype "protein_coding"; transcript_name "Rasal2-205"; transcript_source "ensembl"; transcript_biotype "protein_coding"; protein_id "ENSRNOP00000083854"; protein_version "2";
13	ensembl	exon	71830162	71830296	0	-	.	gene_id "ENSRNOG00000004917"; gene_version "9"; transcript_id "ENSRNOT00000103896"; transcript_version "2"; exon_number "15"; gene_name "Rasal2"; gene_source "ensembl"; gene_biotype "protein_coding"; transcript_name "Rasal2-204"; transcript_source "ensembl"; transcript_biotype "protein_coding"; exon_id "ENSRNOE00000047995"; exon_version "3";
13	ensembl	CDS	71830162	71830296	0	-	0	gene_id "ENSRNOG00000004917"; gene_version "9"; transcript_id "ENSRNOT00000103896"; transcript_version "2"; exon_number "15"; gene_name "Rasal2"; gene_source "ensembl"; gene_biotype "protein_coding"; transcript_name "Rasal2-204"; transcript_source "ensembl"; transcript_biotype "protein_coding"; protein_id "ENSRNOP00000092478"; protein_version "2";
13	ENSEMBL114_rn	exon	71830162	71830296	7.59124967065831	-	.	gene_id "ENSRNOG00000004917"; transcript_id "ENSRNOG00000004917_tx_11"; exon_id "13_71830162_71830296_-"; exonnum "13"; txlen "4413";
13	ENSEMBL114_rn	exon	71830162	71830296	6.7555458811909	-	.	gene_id "ENSRNOG00000004917"; transcript_id "ENSRNOG00000004917_tx_12"; exon_id "13_71830162_71830296_-"; exonnum "13"; txlen "4444";
13	ENSEMBL114_rn	exon	71830162	71830296	2.97611702913454	-	.	gene_id "ENSRNOG00000004917"; transcript_id "ENSRNOG00000004917_tx_17"; exon_id "13_71830162_71830296_-"; exonnum "14"; txlen "5197";
13	ENSEMBL114_rn	exon	71830162	71830296	60.3473892023137	-	.	gene_id "ENSRNOG00000004917"; transcript_id "ENSRNOG00000004917_tx_4"; exon_id "13_71830162_71830296_-"; exonnum "15"; txlen "5307";
13	ENSEMBL114_rn	exon	71830162	71830296	49.6134745938015	-	.	gene_id "ENSRNOG00000004917"; transcript_id "ENSRNOG00000004917_tx_5"; exon_id "13_71830162_71830296_-"; exonnum "13"; txlen "4404";
13	ENSEMBL114_rn	exon	71830162	71830296	33.911944507534	-	.	gene_id "ENSRNOG00000004917"; transcript_id "ENSRNOG00000004917_tx_6"; exon_id "13_71830162_71830296_-"; exonnum "15"; txlen "5338";
13	ENSEMBL114_rn	exon	71830162	71830296	24.7231233875398	-	.	gene_id "ENSRNOG00000004917"; transcript_id "ENSRNOG00000004917_tx_8"; exon_id "13_71830162_71830296_-"; exonnum "13"; txlen "4435";
13	ensembl	exon	71836969	71837830	0	-	.	gene_id "ENSRNOG00000004917"; gene_version "9"; transcript_id "ENSRNOT00000089062"; transcript_version "3"; exon_number "12"; gene_name "Rasal2"; gene_source "ensembl"; gene_biotype "protein_coding"; transcript_name "Rasal2-202"; transcript_source "ensembl"; transcript_biotype "protein_coding"; exon_id "ENSRNOE00000344117"; exon_version "2";
13	ensembl	CDS	71836969	71837830	0	-	1	gene_id "ENSRNOG00000004917"; gene_version "9"; transcript_id "ENSRNOT00000089062"; transcript_version "3"; exon_number "12"; gene_name "Rasal2"; gene_source "ensembl"; gene_biotype "protein_coding"; transcript_name "Rasal2-202"; transcript_source "ensembl"; transcript_biotype "protein_coding"; protein_id "ENSRNOP00000068634"; protein_version "3";
13	ensembl	exon	71836969	71837830	0	-	.	gene_id "ENSRNOG00000004917"; gene_version "9"; transcript_id "ENSRNOT00000137660"; transcript_version "1"; exon_number "12"; gene_name "Rasal2"; gene_source "ensembl"; gene_biotype "protein_coding"; transcript_name "Rasal2-206"; transcript_source "ensembl"; transcript_biotype "protein_coding"; exon_id "ENSRNOE00000344117"; exon_version "2";
13	ensembl	CDS	71836969	71837830	0	-	1	gene_id "ENSRNOG00000004917"; gene_version "9"; transcript_id "ENSRNOT00000137660"; transcript_version "1"; exon_number "12"; gene_name "Rasal2"; gene_source "ensembl"; gene_biotype "protein_coding"; transcript_name "Rasal2-206"; transcript_source "ensembl"; transcript_biotype "protein_coding"; protein_id "ENSRNOP00000109186"; protein_version "1";
13	ensembl	exon	71836969	71837830	0	-	.	gene_id "ENSRNOG00000004917"; gene_version "9"; transcript_id "ENSRNOT00000033324"; transcript_version "7"; exon_number "12"; gene_name "Rasal2"; gene_source "ensembl"; gene_biotype "protein_coding"; transcript_name "Rasal2-201"; transcript_source "ensembl"; transcript_biotype "protein_coding"; exon_id "ENSRNOE00000344117"; exon_version "2";
13	ensembl	CDS	71836969	71837830	0	-	1	gene_id "ENSRNOG00000004917"; gene_version "9"; transcript_id "ENSRNOT00000033324"; transcript_version "7"; exon_number "12"; gene_name "Rasal2"; gene_source "ensembl"; gene_biotype "protein_coding"; transcript_name "Rasal2-201"; transcript_source "ensembl"; transcript_biotype "protein_coding"; protein_id "ENSRNOP00000033372"; protein_version "5";
13	ensembl	exon	71836969	71837830	0	-	.	gene_id "ENSRNOG00000004917"; gene_version "9"; transcript_id "ENSRNOT00000102068"; transcript_version "2"; exon_number "14"; gene_name "Rasal2"; gene_source "ensembl"; gene_biotype "protein_coding"; transcript_name "Rasal2-203"; transcript_source "ensembl"; transcript_biotype "protein_coding"; exon_id "ENSRNOE00000344117"; exon_version "2"; tag "Ensembl_canonical";
13	ensembl	CDS	71836969	71837830	0	-	1	gene_id "ENSRNOG00000004917"; gene_version "9"; transcript_id "ENSRNOT00000102068"; transcript_version "2"; exon_number "14"; gene_name "Rasal2"; gene_source "ensembl"; gene_biotype "protein_coding"; transcript_name "Rasal2-203"; transcript_source "ensembl"; transcript_biotype "protein_coding"; protein_id "ENSRNOP00000089478"; protein_version "2"; tag "Ensembl_canonical";
13	ensembl	exon	71836969	71837830	0	-	.	gene_id "ENSRNOG00000004917"; gene_version "9"; transcript_id "ENSRNOT00000106934"; transcript_version "2"; exon_number "12"; gene_name "Rasal2"; gene_source "ensembl"; gene_biotype "protein_coding"; transcript_name "Rasal2-205"; transcript_source "ensembl"; transcript_biotype "protein_coding"; exon_id "ENSRNOE00000344117"; exon_version "2";
13	ensembl	CDS	71836969	71837830	0	-	1	gene_id "ENSRNOG00000004917"; gene_version "9"; transcript_id "ENSRNOT00000106934"; transcript_version "2"; exon_number "12"; gene_name "Rasal2"; gene_source "ensembl"; gene_biotype "protein_coding"; transcript_name "Rasal2-205"; transcript_source "ensembl"; transcript_biotype "protein_coding"; protein_id "ENSRNOP00000083854"; protein_version "2";
13	ensembl	exon	71836969	71837830	0	-	.	gene_id "ENSRNOG00000004917"; gene_version "9"; transcript_id "ENSRNOT00000103896"; transcript_version "2"; exon_number "14"; gene_name "Rasal2"; gene_source "ensembl"; gene_biotype "protein_coding"; transcript_name "Rasal2-204"; transcript_source "ensembl"; transcript_biotype "protein_coding"; exon_id "ENSRNOE00000344117"; exon_version "2";
13	ensembl	CDS	71836969	71837830	0	-	1	gene_id "ENSRNOG00000004917"; gene_version "9"; transcript_id "ENSRNOT00000103896"; transcript_version "2"; exon_number "14"; gene_name "Rasal2"; gene_source "ensembl"; gene_biotype "protein_coding"; transcript_name "Rasal2-204"; transcript_source "ensembl"; transcript_biotype "protein_coding"; protein_id "ENSRNOP00000092478"; protein_version "2";
13	ENSEMBL114_rn	exon	71836969	71837830	7.59124967065831	-	.	gene_id "ENSRNOG00000004917"; transcript_id "ENSRNOG00000004917_tx_11"; exon_id "13_71836969_71837830_-"; exonnum "12"; txlen "4413";
13	ENSEMBL114_rn	exon	71836969	71837830	6.7555458811909	-	.	gene_id "ENSRNOG00000004917"; transcript_id "ENSRNOG00000004917_tx_12"; exon_id "13_71836969_71837830_-"; exonnum "12"; txlen "4444";
13	ENSEMBL114_rn	exon	71836969	71837830	2.97611702913454	-	.	gene_id "ENSRNOG00000004917"; transcript_id "ENSRNOG00000004917_tx_17"; exon_id "13_71836969_71837830_-"; exonnum "13"; txlen "5197";
13	ENSEMBL114_rn	exon	71836969	71837830	60.3473892023137	-	.	gene_id "ENSRNOG00000004917"; transcript_id "ENSRNOG00000004917_tx_4"; exon_id "13_71836969_71837830_-"; exonnum "14"; txlen "5307";
13	ENSEMBL114_rn	exon	71836969	71837830	49.6134745938015	-	.	gene_id "ENSRNOG00000004917"; transcript_id "ENSRNOG00000004917_tx_5"; exon_id "13_71836969_71837830_-"; exonnum "12"; txlen "4404";
13	ENSEMBL114_rn	exon	71836969	71837830	33.911944507534	-	.	gene_id "ENSRNOG00000004917"; transcript_id "ENSRNOG00000004917_tx_6"; exon_id "13_71836969_71837830_-"; exonnum "14"; txlen "5338";
13	ENSEMBL114_rn	exon	71836969	71837830	24.7231233875398	-	.	gene_id "ENSRNOG00000004917"; transcript_id "ENSRNOG00000004917_tx_8"; exon_id "13_71836969_71837830_-"; exonnum "12"; txlen "4435";
13	ensembl	exon	71838624	71838802	0	-	.	gene_id "ENSRNOG00000004917"; gene_version "9"; transcript_id "ENSRNOT00000089062"; transcript_version "3"; exon_number "11"; gene_name "Rasal2"; gene_source "ensembl"; gene_biotype "protein_coding"; transcript_name "Rasal2-202"; transcript_source "ensembl"; transcript_biotype "protein_coding"; exon_id "ENSRNOE00000047929"; exon_version "2";
13	ensembl	CDS	71838624	71838802	0	-	0	gene_id "ENSRNOG00000004917"; gene_version "9"; transcript_id "ENSRNOT00000089062"; transcript_version "3"; exon_number "11"; gene_name "Rasal2"; gene_source "ensembl"; gene_biotype "protein_coding"; transcript_name "Rasal2-202"; transcript_source "ensembl"; transcript_biotype "protein_coding"; protein_id "ENSRNOP00000068634"; protein_version "3";
13	ensembl	exon	71838624	71838802	0	-	.	gene_id "ENSRNOG00000004917"; gene_version "9"; transcript_id "ENSRNOT00000137660"; transcript_version "1"; exon_number "11"; gene_name "Rasal2"; gene_source "ensembl"; gene_biotype "protein_coding"; transcript_name "Rasal2-206"; transcript_source "ensembl"; transcript_biotype "protein_coding"; exon_id "ENSRNOE00000047929"; exon_version "2";
13	ensembl	CDS	71838624	71838802	0	-	0	gene_id "ENSRNOG00000004917"; gene_version "9"; transcript_id "ENSRNOT00000137660"; transcript_version "1"; exon_number "11"; gene_name "Rasal2"; gene_source "ensembl"; gene_biotype "protein_coding"; transcript_name "Rasal2-206"; transcript_source "ensembl"; transcript_biotype "protein_coding"; protein_id "ENSRNOP00000109186"; protein_version "1";
13	ensembl	exon	71838624	71838802	0	-	.	gene_id "ENSRNOG00000004917"; gene_version "9"; transcript_id "ENSRNOT00000033324"; transcript_version "7"; exon_number "11"; gene_name "Rasal2"; gene_source "ensembl"; gene_biotype "protein_coding"; transcript_name "Rasal2-201"; transcript_source "ensembl"; transcript_biotype "protein_coding"; exon_id "ENSRNOE00000047929"; exon_version "2";
13	ensembl	CDS	71838624	71838802	0	-	0	gene_id "ENSRNOG00000004917"; gene_version "9"; transcript_id "ENSRNOT00000033324"; transcript_version "7"; exon_number "11"; gene_name "Rasal2"; gene_source "ensembl"; gene_biotype "protein_coding"; transcript_name "Rasal2-201"; transcript_source "ensembl"; transcript_biotype "protein_coding"; protein_id "ENSRNOP00000033372"; protein_version "5";
13	ensembl	exon	71838624	71838802	0	-	.	gene_id "ENSRNOG00000004917"; gene_version "9"; transcript_id "ENSRNOT00000102068"; transcript_version "2"; exon_number "13"; gene_name "Rasal2"; gene_source "ensembl"; gene_biotype "protein_coding"; transcript_name "Rasal2-203"; transcript_source "ensembl"; transcript_biotype "protein_coding"; exon_id "ENSRNOE00000047929"; exon_version "2"; tag "Ensembl_canonical";
13	ensembl	CDS	71838624	71838802	0	-	0	gene_id "ENSRNOG00000004917"; gene_version "9"; transcript_id "ENSRNOT00000102068"; transcript_version "2"; exon_number "13"; gene_name "Rasal2"; gene_source "ensembl"; gene_biotype "protein_coding"; transcript_name "Rasal2-203"; transcript_source "ensembl"; transcript_biotype "protein_coding"; protein_id "ENSRNOP00000089478"; protein_version "2"; tag "Ensembl_canonical";
13	ensembl	exon	71838624	71838802	0	-	.	gene_id "ENSRNOG00000004917"; gene_version "9"; transcript_id "ENSRNOT00000106934"; transcript_version "2"; exon_number "11"; gene_name "Rasal2"; gene_source "ensembl"; gene_biotype "protein_coding"; transcript_name "Rasal2-205"; transcript_source "ensembl"; transcript_biotype "protein_coding"; exon_id "ENSRNOE00000047929"; exon_version "2";
13	ensembl	CDS	71838624	71838802	0	-	0	gene_id "ENSRNOG00000004917"; gene_version "9"; transcript_id "ENSRNOT00000106934"; transcript_version "2"; exon_number "11"; gene_name "Rasal2"; gene_source "ensembl"; gene_biotype "protein_coding"; transcript_name "Rasal2-205"; transcript_source "ensembl"; transcript_biotype "protein_coding"; protein_id "ENSRNOP00000083854"; protein_version "2";
13	ensembl	exon	71838624	71838802	0	-	.	gene_id "ENSRNOG00000004917"; gene_version "9"; transcript_id "ENSRNOT00000103896"; transcript_version "2"; exon_number "13"; gene_name "Rasal2"; gene_source "ensembl"; gene_biotype "protein_coding"; transcript_name "Rasal2-204"; transcript_source "ensembl"; transcript_biotype "protein_coding"; exon_id "ENSRNOE00000047929"; exon_version "2";
13	ensembl	CDS	71838624	71838802	0	-	0	gene_id "ENSRNOG00000004917"; gene_version "9"; transcript_id "ENSRNOT00000103896"; transcript_version "2"; exon_number "13"; gene_name "Rasal2"; gene_source "ensembl"; gene_biotype "protein_coding"; transcript_name "Rasal2-204"; transcript_source "ensembl"; transcript_biotype "protein_coding"; protein_id "ENSRNOP00000092478"; protein_version "2";
13	sraer114_mid	exon	71838624	71838823	7.59124967065831	-	.	gene_id "ENSRNOG00000004917"; transcript_id "ENSRNOG00000004917_tx_11"; exon_id "13_71838624_71838823_-"; exonnum "11"; txlen "4413";
13	sraer114_mid	exon	71838624	71838823	6.7555458811909	-	.	gene_id "ENSRNOG00000004917"; transcript_id "ENSRNOG00000004917_tx_12"; exon_id "13_71838624_71838823_-"; exonnum "11"; txlen "4444";
13	sraer114_mid	exon	71838624	71838823	2.97611702913454	-	.	gene_id "ENSRNOG00000004917"; transcript_id "ENSRNOG00000004917_tx_17"; exon_id "13_71838624_71838823_-"; exonnum "12"; txlen "5197";
13	sraer114_mid	exon	71838624	71838823	60.3473892023137	-	.	gene_id "ENSRNOG00000004917"; transcript_id "ENSRNOG00000004917_tx_4"; exon_id "13_71838624_71838823_-"; exonnum "13"; txlen "5307";
13	sraer114_mid	exon	71838624	71838823	49.6134745938015	-	.	gene_id "ENSRNOG00000004917"; transcript_id "ENSRNOG00000004917_tx_5"; exon_id "13_71838624_71838823_-"; exonnum "11"; txlen "4404";
13	sraer114_mid	exon	71838624	71838823	33.911944507534	-	.	gene_id "ENSRNOG00000004917"; transcript_id "ENSRNOG00000004917_tx_6"; exon_id "13_71838624_71838823_-"; exonnum "13"; txlen "5338";
13	sraer114_mid	exon	71838624	71838823	24.7231233875398	-	.	gene_id "ENSRNOG00000004917"; transcript_id "ENSRNOG00000004917_tx_8"; exon_id "13_71838624_71838823_-"; exonnum "11"; txlen "4435";
13	ensembl	exon	71841216	71841298	0	-	.	gene_id "ENSRNOG00000004917"; gene_version "9"; transcript_id "ENSRNOT00000106934"; transcript_version "2"; exon_number "10"; gene_name "Rasal2"; gene_source "ensembl"; gene_biotype "protein_coding"; transcript_name "Rasal2-205"; transcript_source "ensembl"; transcript_biotype "protein_coding"; exon_id "ENSRNOE00000287944"; exon_version "2";
13	ensembl	CDS	71841216	71841298	0	-	2	gene_id "ENSRNOG00000004917"; gene_version "9"; transcript_id "ENSRNOT00000106934"; transcript_version "2"; exon_number "10"; gene_name "Rasal2"; gene_source "ensembl"; gene_biotype "protein_coding"; transcript_name "Rasal2-205"; transcript_source "ensembl"; transcript_biotype "protein_coding"; protein_id "ENSRNOP00000083854"; protein_version "2";
13	ensembl	exon	71841216	71841417	0	-	.	gene_id "ENSRNOG00000004917"; gene_version "9"; transcript_id "ENSRNOT00000089062"; transcript_version "3"; exon_number "10"; gene_name "Rasal2"; gene_source "ensembl"; gene_biotype "protein_coding"; transcript_name "Rasal2-202"; transcript_source "ensembl"; transcript_biotype "protein_coding"; exon_id "ENSRNOE00000567255"; exon_version "1";
13	ensembl	CDS	71841216	71841417	0	-	1	gene_id "ENSRNOG00000004917"; gene_version "9"; transcript_id "ENSRNOT00000089062"; transcript_version "3"; exon_number "10"; gene_name "Rasal2"; gene_source "ensembl"; gene_biotype "protein_coding"; transcript_name "Rasal2-202"; transcript_source "ensembl"; transcript_biotype "protein_coding"; protein_id "ENSRNOP00000068634"; protein_version "3";
13	ensembl	exon	71841216	71841417	0	-	.	gene_id "ENSRNOG00000004917"; gene_version "9"; transcript_id "ENSRNOT00000137660"; transcript_version "1"; exon_number "10"; gene_name "Rasal2"; gene_source "ensembl"; gene_biotype "protein_coding"; transcript_name "Rasal2-206"; transcript_source "ensembl"; transcript_biotype "protein_coding"; exon_id "ENSRNOE00000567255"; exon_version "1";
13	ensembl	CDS	71841216	71841417	0	-	1	gene_id "ENSRNOG00000004917"; gene_version "9"; transcript_id "ENSRNOT00000137660"; transcript_version "1"; exon_number "10"; gene_name "Rasal2"; gene_source "ensembl"; gene_biotype "protein_coding"; transcript_name "Rasal2-206"; transcript_source "ensembl"; transcript_biotype "protein_coding"; protein_id "ENSRNOP00000109186"; protein_version "1";
13	ensembl	exon	71841216	71841417	0	-	.	gene_id "ENSRNOG00000004917"; gene_version "9"; transcript_id "ENSRNOT00000033324"; transcript_version "7"; exon_number "10"; gene_name "Rasal2"; gene_source "ensembl"; gene_biotype "protein_coding"; transcript_name "Rasal2-201"; transcript_source "ensembl"; transcript_biotype "protein_coding"; exon_id "ENSRNOE00000567255"; exon_version "1";
13	ensembl	CDS	71841216	71841417	0	-	1	gene_id "ENSRNOG00000004917"; gene_version "9"; transcript_id "ENSRNOT00000033324"; transcript_version "7"; exon_number "10"; gene_name "Rasal2"; gene_source "ensembl"; gene_biotype "protein_coding"; transcript_name "Rasal2-201"; transcript_source "ensembl"; transcript_biotype "protein_coding"; protein_id "ENSRNOP00000033372"; protein_version "5";
13	ensembl	exon	71841216	71841417	0	-	.	gene_id "ENSRNOG00000004917"; gene_version "9"; transcript_id "ENSRNOT00000102068"; transcript_version "2"; exon_number "12"; gene_name "Rasal2"; gene_source "ensembl"; gene_biotype "protein_coding"; transcript_name "Rasal2-203"; transcript_source "ensembl"; transcript_biotype "protein_coding"; exon_id "ENSRNOE00000567255"; exon_version "1"; tag "Ensembl_canonical";
13	ensembl	CDS	71841216	71841417	0	-	1	gene_id "ENSRNOG00000004917"; gene_version "9"; transcript_id "ENSRNOT00000102068"; transcript_version "2"; exon_number "12"; gene_name "Rasal2"; gene_source "ensembl"; gene_biotype "protein_coding"; transcript_name "Rasal2-203"; transcript_source "ensembl"; transcript_biotype "protein_coding"; protein_id "ENSRNOP00000089478"; protein_version "2"; tag "Ensembl_canonical";
13	ensembl	exon	71841216	71841417	0	-	.	gene_id "ENSRNOG00000004917"; gene_version "9"; transcript_id "ENSRNOT00000103896"; transcript_version "2"; exon_number "12"; gene_name "Rasal2"; gene_source "ensembl"; gene_biotype "protein_coding"; transcript_name "Rasal2-204"; transcript_source "ensembl"; transcript_biotype "protein_coding"; exon_id "ENSRNOE00000567255"; exon_version "1";
13	ensembl	CDS	71841216	71841417	0	-	1	gene_id "ENSRNOG00000004917"; gene_version "9"; transcript_id "ENSRNOT00000103896"; transcript_version "2"; exon_number "12"; gene_name "Rasal2"; gene_source "ensembl"; gene_biotype "protein_coding"; transcript_name "Rasal2-204"; transcript_source "ensembl"; transcript_biotype "protein_coding"; protein_id "ENSRNOP00000092478"; protein_version "2";
13	ENSEMBL114_rn	exon	71841216	71841417	7.59124967065831	-	.	gene_id "ENSRNOG00000004917"; transcript_id "ENSRNOG00000004917_tx_11"; exon_id "13_71841216_71841417_-"; exonnum "10"; txlen "4413";
13	ENSEMBL114_rn	exon	71841216	71841417	6.7555458811909	-	.	gene_id "ENSRNOG00000004917"; transcript_id "ENSRNOG00000004917_tx_12"; exon_id "13_71841216_71841417_-"; exonnum "10"; txlen "4444";
13	ENSEMBL114_rn	exon	71841216	71841417	2.97611702913454	-	.	gene_id "ENSRNOG00000004917"; transcript_id "ENSRNOG00000004917_tx_17"; exon_id "13_71841216_71841417_-"; exonnum "11"; txlen "5197";
13	ENSEMBL114_rn	exon	71841216	71841417	60.3473892023137	-	.	gene_id "ENSRNOG00000004917"; transcript_id "ENSRNOG00000004917_tx_4"; exon_id "13_71841216_71841417_-"; exonnum "12"; txlen "5307";
13	ENSEMBL114_rn	exon	71841216	71841417	49.6134745938015	-	.	gene_id "ENSRNOG00000004917"; transcript_id "ENSRNOG00000004917_tx_5"; exon_id "13_71841216_71841417_-"; exonnum "10"; txlen "4404";
13	ENSEMBL114_rn	exon	71841216	71841417	33.911944507534	-	.	gene_id "ENSRNOG00000004917"; transcript_id "ENSRNOG00000004917_tx_6"; exon_id "13_71841216_71841417_-"; exonnum "12"; txlen "5338";
13	ENSEMBL114_rn	exon	71841216	71841417	24.7231233875398	-	.	gene_id "ENSRNOG00000004917"; transcript_id "ENSRNOG00000004917_tx_8"; exon_id "13_71841216_71841417_-"; exonnum "10"; txlen "4435";
13	ensembl	exon	71844972	71845208	0	-	.	gene_id "ENSRNOG00000004917"; gene_version "9"; transcript_id "ENSRNOT00000089062"; transcript_version "3"; exon_number "9"; gene_name "Rasal2"; gene_source "ensembl"; gene_biotype "protein_coding"; transcript_name "Rasal2-202"; transcript_source "ensembl"; transcript_biotype "protein_coding"; exon_id "ENSRNOE00000531137"; exon_version "1";
13	ensembl	CDS	71844972	71845208	0	-	1	gene_id "ENSRNOG00000004917"; gene_version "9"; transcript_id "ENSRNOT00000089062"; transcript_version "3"; exon_number "9"; gene_name "Rasal2"; gene_source "ensembl"; gene_biotype "protein_coding"; transcript_name "Rasal2-202"; transcript_source "ensembl"; transcript_biotype "protein_coding"; protein_id "ENSRNOP00000068634"; protein_version "3";
13	ensembl	exon	71844972	71845208	0	-	.	gene_id "ENSRNOG00000004917"; gene_version "9"; transcript_id "ENSRNOT00000137660"; transcript_version "1"; exon_number "9"; gene_name "Rasal2"; gene_source "ensembl"; gene_biotype "protein_coding"; transcript_name "Rasal2-206"; transcript_source "ensembl"; transcript_biotype "protein_coding"; exon_id "ENSRNOE00000531137"; exon_version "1";
13	ensembl	CDS	71844972	71845208	0	-	1	gene_id "ENSRNOG00000004917"; gene_version "9"; transcript_id "ENSRNOT00000137660"; transcript_version "1"; exon_number "9"; gene_name "Rasal2"; gene_source "ensembl"; gene_biotype "protein_coding"; transcript_name "Rasal2-206"; transcript_source "ensembl"; transcript_biotype "protein_coding"; protein_id "ENSRNOP00000109186"; protein_version "1";
13	ensembl	exon	71844972	71845208	0	-	.	gene_id "ENSRNOG00000004917"; gene_version "9"; transcript_id "ENSRNOT00000033324"; transcript_version "7"; exon_number "9"; gene_name "Rasal2"; gene_source "ensembl"; gene_biotype "protein_coding"; transcript_name "Rasal2-201"; transcript_source "ensembl"; transcript_biotype "protein_coding"; exon_id "ENSRNOE00000531137"; exon_version "1";
13	ensembl	CDS	71844972	71845208	0	-	1	gene_id "ENSRNOG00000004917"; gene_version "9"; transcript_id "ENSRNOT00000033324"; transcript_version "7"; exon_number "9"; gene_name "Rasal2"; gene_source "ensembl"; gene_biotype "protein_coding"; transcript_name "Rasal2-201"; transcript_source "ensembl"; transcript_biotype "protein_coding"; protein_id "ENSRNOP00000033372"; protein_version "5";
13	ensembl	exon	71844972	71845208	0	-	.	gene_id "ENSRNOG00000004917"; gene_version "9"; transcript_id "ENSRNOT00000102068"; transcript_version "2"; exon_number "11"; gene_name "Rasal2"; gene_source "ensembl"; gene_biotype "protein_coding"; transcript_name "Rasal2-203"; transcript_source "ensembl"; transcript_biotype "protein_coding"; exon_id "ENSRNOE00000531137"; exon_version "1"; tag "Ensembl_canonical";
13	ensembl	CDS	71844972	71845208	0	-	1	gene_id "ENSRNOG00000004917"; gene_version "9"; transcript_id "ENSRNOT00000102068"; transcript_version "2"; exon_number "11"; gene_name "Rasal2"; gene_source "ensembl"; gene_biotype "protein_coding"; transcript_name "Rasal2-203"; transcript_source "ensembl"; transcript_biotype "protein_coding"; protein_id "ENSRNOP00000089478"; protein_version "2"; tag "Ensembl_canonical";
13	ensembl	exon	71844972	71845208	0	-	.	gene_id "ENSRNOG00000004917"; gene_version "9"; transcript_id "ENSRNOT00000103896"; transcript_version "2"; exon_number "11"; gene_name "Rasal2"; gene_source "ensembl"; gene_biotype "protein_coding"; transcript_name "Rasal2-204"; transcript_source "ensembl"; transcript_biotype "protein_coding"; exon_id "ENSRNOE00000531137"; exon_version "1";
13	ensembl	CDS	71844972	71845208	0	-	1	gene_id "ENSRNOG00000004917"; gene_version "9"; transcript_id "ENSRNOT00000103896"; transcript_version "2"; exon_number "11"; gene_name "Rasal2"; gene_source "ensembl"; gene_biotype "protein_coding"; transcript_name "Rasal2-204"; transcript_source "ensembl"; transcript_biotype "protein_coding"; protein_id "ENSRNOP00000092478"; protein_version "2";
13	ENSEMBL114_rn	exon	71844972	71845208	7.59124967065831	-	.	gene_id "ENSRNOG00000004917"; transcript_id "ENSRNOG00000004917_tx_11"; exon_id "13_71844972_71845208_-"; exonnum "9"; txlen "4413";
13	ENSEMBL114_rn	exon	71844972	71845208	6.7555458811909	-	.	gene_id "ENSRNOG00000004917"; transcript_id "ENSRNOG00000004917_tx_12"; exon_id "13_71844972_71845208_-"; exonnum "9"; txlen "4444";
13	ENSEMBL114_rn	exon	71844972	71845208	2.97611702913454	-	.	gene_id "ENSRNOG00000004917"; transcript_id "ENSRNOG00000004917_tx_17"; exon_id "13_71844972_71845208_-"; exonnum "10"; txlen "5197";
13	ENSEMBL114_rn	exon	71844972	71845208	60.3473892023137	-	.	gene_id "ENSRNOG00000004917"; transcript_id "ENSRNOG00000004917_tx_4"; exon_id "13_71844972_71845208_-"; exonnum "11"; txlen "5307";
13	ENSEMBL114_rn	exon	71844972	71845208	49.6134745938015	-	.	gene_id "ENSRNOG00000004917"; transcript_id "ENSRNOG00000004917_tx_5"; exon_id "13_71844972_71845208_-"; exonnum "9"; txlen "4404";
13	ENSEMBL114_rn	exon	71844972	71845208	33.911944507534	-	.	gene_id "ENSRNOG00000004917"; transcript_id "ENSRNOG00000004917_tx_6"; exon_id "13_71844972_71845208_-"; exonnum "11"; txlen "5338";
13	ENSEMBL114_rn	exon	71844972	71845208	24.7231233875398	-	.	gene_id "ENSRNOG00000004917"; transcript_id "ENSRNOG00000004917_tx_8"; exon_id "13_71844972_71845208_-"; exonnum "9"; txlen "4435";
13	ensembl	exon	71845929	71846073	0	-	.	gene_id "ENSRNOG00000004917"; gene_version "9"; transcript_id "ENSRNOT00000089062"; transcript_version "3"; exon_number "8"; gene_name "Rasal2"; gene_source "ensembl"; gene_biotype "protein_coding"; transcript_name "Rasal2-202"; transcript_source "ensembl"; transcript_biotype "protein_coding"; exon_id "ENSRNOE00000525145"; exon_version "1";
13	ensembl	CDS	71845929	71846073	0	-	2	gene_id "ENSRNOG00000004917"; gene_version "9"; transcript_id "ENSRNOT00000089062"; transcript_version "3"; exon_number "8"; gene_name "Rasal2"; gene_source "ensembl"; gene_biotype "protein_coding"; transcript_name "Rasal2-202"; transcript_source "ensembl"; transcript_biotype "protein_coding"; protein_id "ENSRNOP00000068634"; protein_version "3";
13	ensembl	exon	71845929	71846073	0	-	.	gene_id "ENSRNOG00000004917"; gene_version "9"; transcript_id "ENSRNOT00000137660"; transcript_version "1"; exon_number "8"; gene_name "Rasal2"; gene_source "ensembl"; gene_biotype "protein_coding"; transcript_name "Rasal2-206"; transcript_source "ensembl"; transcript_biotype "protein_coding"; exon_id "ENSRNOE00000525145"; exon_version "1";
13	ensembl	CDS	71845929	71846073	0	-	2	gene_id "ENSRNOG00000004917"; gene_version "9"; transcript_id "ENSRNOT00000137660"; transcript_version "1"; exon_number "8"; gene_name "Rasal2"; gene_source "ensembl"; gene_biotype "protein_coding"; transcript_name "Rasal2-206"; transcript_source "ensembl"; transcript_biotype "protein_coding"; protein_id "ENSRNOP00000109186"; protein_version "1";
13	ensembl	exon	71845929	71846073	0	-	.	gene_id "ENSRNOG00000004917"; gene_version "9"; transcript_id "ENSRNOT00000033324"; transcript_version "7"; exon_number "8"; gene_name "Rasal2"; gene_source "ensembl"; gene_biotype "protein_coding"; transcript_name "Rasal2-201"; transcript_source "ensembl"; transcript_biotype "protein_coding"; exon_id "ENSRNOE00000525145"; exon_version "1";
13	ensembl	CDS	71845929	71846073	0	-	2	gene_id "ENSRNOG00000004917"; gene_version "9"; transcript_id "ENSRNOT00000033324"; transcript_version "7"; exon_number "8"; gene_name "Rasal2"; gene_source "ensembl"; gene_biotype "protein_coding"; transcript_name "Rasal2-201"; transcript_source "ensembl"; transcript_biotype "protein_coding"; protein_id "ENSRNOP00000033372"; protein_version "5";
13	ensembl	exon	71845929	71846073	0	-	.	gene_id "ENSRNOG00000004917"; gene_version "9"; transcript_id "ENSRNOT00000102068"; transcript_version "2"; exon_number "10"; gene_name "Rasal2"; gene_source "ensembl"; gene_biotype "protein_coding"; transcript_name "Rasal2-203"; transcript_source "ensembl"; transcript_biotype "protein_coding"; exon_id "ENSRNOE00000525145"; exon_version "1"; tag "Ensembl_canonical";
13	ensembl	CDS	71845929	71846073	0	-	2	gene_id "ENSRNOG00000004917"; gene_version "9"; transcript_id "ENSRNOT00000102068"; transcript_version "2"; exon_number "10"; gene_name "Rasal2"; gene_source "ensembl"; gene_biotype "protein_coding"; transcript_name "Rasal2-203"; transcript_source "ensembl"; transcript_biotype "protein_coding"; protein_id "ENSRNOP00000089478"; protein_version "2"; tag "Ensembl_canonical";
13	ensembl	exon	71845929	71846073	0	-	.	gene_id "ENSRNOG00000004917"; gene_version "9"; transcript_id "ENSRNOT00000103896"; transcript_version "2"; exon_number "10"; gene_name "Rasal2"; gene_source "ensembl"; gene_biotype "protein_coding"; transcript_name "Rasal2-204"; transcript_source "ensembl"; transcript_biotype "protein_coding"; exon_id "ENSRNOE00000525145"; exon_version "1";
13	ensembl	CDS	71845929	71846073	0	-	2	gene_id "ENSRNOG00000004917"; gene_version "9"; transcript_id "ENSRNOT00000103896"; transcript_version "2"; exon_number "10"; gene_name "Rasal2"; gene_source "ensembl"; gene_biotype "protein_coding"; transcript_name "Rasal2-204"; transcript_source "ensembl"; transcript_biotype "protein_coding"; protein_id "ENSRNOP00000092478"; protein_version "2";
13	ENSEMBL114_rn	exon	71845929	71846073	7.59124967065831	-	.	gene_id "ENSRNOG00000004917"; transcript_id "ENSRNOG00000004917_tx_11"; exon_id "13_71845929_71846073_-"; exonnum "8"; txlen "4413";
13	ENSEMBL114_rn	exon	71845929	71846073	6.7555458811909	-	.	gene_id "ENSRNOG00000004917"; transcript_id "ENSRNOG00000004917_tx_12"; exon_id "13_71845929_71846073_-"; exonnum "8"; txlen "4444";
13	ENSEMBL114_rn	exon	71845929	71846073	2.97611702913454	-	.	gene_id "ENSRNOG00000004917"; transcript_id "ENSRNOG00000004917_tx_17"; exon_id "13_71845929_71846073_-"; exonnum "9"; txlen "5197";
13	ENSEMBL114_rn	exon	71845929	71846073	60.3473892023137	-	.	gene_id "ENSRNOG00000004917"; transcript_id "ENSRNOG00000004917_tx_4"; exon_id "13_71845929_71846073_-"; exonnum "10"; txlen "5307";
13	ENSEMBL114_rn	exon	71845929	71846073	49.6134745938015	-	.	gene_id "ENSRNOG00000004917"; transcript_id "ENSRNOG00000004917_tx_5"; exon_id "13_71845929_71846073_-"; exonnum "8"; txlen "4404";
13	ENSEMBL114_rn	exon	71845929	71846073	33.911944507534	-	.	gene_id "ENSRNOG00000004917"; transcript_id "ENSRNOG00000004917_tx_6"; exon_id "13_71845929_71846073_-"; exonnum "10"; txlen "5338";
13	ENSEMBL114_rn	exon	71845929	71846073	24.7231233875398	-	.	gene_id "ENSRNOG00000004917"; transcript_id "ENSRNOG00000004917_tx_8"; exon_id "13_71845929_71846073_-"; exonnum "8"; txlen "4435";
13	ensembl	exon	71852766	71852910	0	-	.	gene_id "ENSRNOG00000004917"; gene_version "9"; transcript_id "ENSRNOT00000089062"; transcript_version "3"; exon_number "7"; gene_name "Rasal2"; gene_source "ensembl"; gene_biotype "protein_coding"; transcript_name "Rasal2-202"; transcript_source "ensembl"; transcript_biotype "protein_coding"; exon_id "ENSRNOE00000047786"; exon_version "1";
13	ensembl	CDS	71852766	71852910	0	-	0	gene_id "ENSRNOG00000004917"; gene_version "9"; transcript_id "ENSRNOT00000089062"; transcript_version "3"; exon_number "7"; gene_name "Rasal2"; gene_source "ensembl"; gene_biotype "protein_coding"; transcript_name "Rasal2-202"; transcript_source "ensembl"; transcript_biotype "protein_coding"; protein_id "ENSRNOP00000068634"; protein_version "3";
13	ensembl	exon	71852766	71852910	0	-	.	gene_id "ENSRNOG00000004917"; gene_version "9"; transcript_id "ENSRNOT00000137660"; transcript_version "1"; exon_number "7"; gene_name "Rasal2"; gene_source "ensembl"; gene_biotype "protein_coding"; transcript_name "Rasal2-206"; transcript_source "ensembl"; transcript_biotype "protein_coding"; exon_id "ENSRNOE00000047786"; exon_version "1";
13	ensembl	CDS	71852766	71852910	0	-	0	gene_id "ENSRNOG00000004917"; gene_version "9"; transcript_id "ENSRNOT00000137660"; transcript_version "1"; exon_number "7"; gene_name "Rasal2"; gene_source "ensembl"; gene_biotype "protein_coding"; transcript_name "Rasal2-206"; transcript_source "ensembl"; transcript_biotype "protein_coding"; protein_id "ENSRNOP00000109186"; protein_version "1";
13	ensembl	exon	71852766	71852910	0	-	.	gene_id "ENSRNOG00000004917"; gene_version "9"; transcript_id "ENSRNOT00000033324"; transcript_version "7"; exon_number "7"; gene_name "Rasal2"; gene_source "ensembl"; gene_biotype "protein_coding"; transcript_name "Rasal2-201"; transcript_source "ensembl"; transcript_biotype "protein_coding"; exon_id "ENSRNOE00000047786"; exon_version "1";
13	ensembl	CDS	71852766	71852910	0	-	0	gene_id "ENSRNOG00000004917"; gene_version "9"; transcript_id "ENSRNOT00000033324"; transcript_version "7"; exon_number "7"; gene_name "Rasal2"; gene_source "ensembl"; gene_biotype "protein_coding"; transcript_name "Rasal2-201"; transcript_source "ensembl"; transcript_biotype "protein_coding"; protein_id "ENSRNOP00000033372"; protein_version "5";
13	ensembl	exon	71852766	71852910	0	-	.	gene_id "ENSRNOG00000004917"; gene_version "9"; transcript_id "ENSRNOT00000102068"; transcript_version "2"; exon_number "9"; gene_name "Rasal2"; gene_source "ensembl"; gene_biotype "protein_coding"; transcript_name "Rasal2-203"; transcript_source "ensembl"; transcript_biotype "protein_coding"; exon_id "ENSRNOE00000047786"; exon_version "1"; tag "Ensembl_canonical";
13	ensembl	CDS	71852766	71852910	0	-	0	gene_id "ENSRNOG00000004917"; gene_version "9"; transcript_id "ENSRNOT00000102068"; transcript_version "2"; exon_number "9"; gene_name "Rasal2"; gene_source "ensembl"; gene_biotype "protein_coding"; transcript_name "Rasal2-203"; transcript_source "ensembl"; transcript_biotype "protein_coding"; protein_id "ENSRNOP00000089478"; protein_version "2"; tag "Ensembl_canonical";
13	ensembl	exon	71852766	71852910	0	-	.	gene_id "ENSRNOG00000004917"; gene_version "9"; transcript_id "ENSRNOT00000106934"; transcript_version "2"; exon_number "9"; gene_name "Rasal2"; gene_source "ensembl"; gene_biotype "protein_coding"; transcript_name "Rasal2-205"; transcript_source "ensembl"; transcript_biotype "protein_coding"; exon_id "ENSRNOE00000047786"; exon_version "1";
13	ensembl	CDS	71852766	71852910	0	-	0	gene_id "ENSRNOG00000004917"; gene_version "9"; transcript_id "ENSRNOT00000106934"; transcript_version "2"; exon_number "9"; gene_name "Rasal2"; gene_source "ensembl"; gene_biotype "protein_coding"; transcript_name "Rasal2-205"; transcript_source "ensembl"; transcript_biotype "protein_coding"; protein_id "ENSRNOP00000083854"; protein_version "2";
13	ensembl	exon	71852766	71852910	0	-	.	gene_id "ENSRNOG00000004917"; gene_version "9"; transcript_id "ENSRNOT00000103896"; transcript_version "2"; exon_number "9"; gene_name "Rasal2"; gene_source "ensembl"; gene_biotype "protein_coding"; transcript_name "Rasal2-204"; transcript_source "ensembl"; transcript_biotype "protein_coding"; exon_id "ENSRNOE00000047786"; exon_version "1";
13	ensembl	CDS	71852766	71852910	0	-	0	gene_id "ENSRNOG00000004917"; gene_version "9"; transcript_id "ENSRNOT00000103896"; transcript_version "2"; exon_number "9"; gene_name "Rasal2"; gene_source "ensembl"; gene_biotype "protein_coding"; transcript_name "Rasal2-204"; transcript_source "ensembl"; transcript_biotype "protein_coding"; protein_id "ENSRNOP00000092478"; protein_version "2";
13	ENSEMBL114_rn	exon	71852766	71852910	7.59124967065831	-	.	gene_id "ENSRNOG00000004917"; transcript_id "ENSRNOG00000004917_tx_11"; exon_id "13_71852766_71852910_-"; exonnum "7"; txlen "4413";
13	ENSEMBL114_rn	exon	71852766	71852910	6.7555458811909	-	.	gene_id "ENSRNOG00000004917"; transcript_id "ENSRNOG00000004917_tx_12"; exon_id "13_71852766_71852910_-"; exonnum "7"; txlen "4444";
13	ENSEMBL114_rn	exon	71852766	71852910	2.97611702913454	-	.	gene_id "ENSRNOG00000004917"; transcript_id "ENSRNOG00000004917_tx_17"; exon_id "13_71852766_71852910_-"; exonnum "8"; txlen "5197";
13	ENSEMBL114_rn	exon	71852766	71852910	60.3473892023137	-	.	gene_id "ENSRNOG00000004917"; transcript_id "ENSRNOG00000004917_tx_4"; exon_id "13_71852766_71852910_-"; exonnum "9"; txlen "5307";
13	ENSEMBL114_rn	exon	71852766	71852910	49.6134745938015	-	.	gene_id "ENSRNOG00000004917"; transcript_id "ENSRNOG00000004917_tx_5"; exon_id "13_71852766_71852910_-"; exonnum "7"; txlen "4404";
13	ENSEMBL114_rn	exon	71852766	71852910	33.911944507534	-	.	gene_id "ENSRNOG00000004917"; transcript_id "ENSRNOG00000004917_tx_6"; exon_id "13_71852766_71852910_-"; exonnum "9"; txlen "5338";
13	ENSEMBL114_rn	exon	71852766	71852910	24.7231233875398	-	.	gene_id "ENSRNOG00000004917"; transcript_id "ENSRNOG00000004917_tx_8"; exon_id "13_71852766_71852910_-"; exonnum "7"; txlen "4435";
13	ensembl	exon	71854253	71854807	0	-	.	gene_id "ENSRNOG00000004917"; gene_version "9"; transcript_id "ENSRNOT00000089062"; transcript_version "3"; exon_number "6"; gene_name "Rasal2"; gene_source "ensembl"; gene_biotype "protein_coding"; transcript_name "Rasal2-202"; transcript_source "ensembl"; transcript_biotype "protein_coding"; exon_id "ENSRNOE00000429189"; exon_version "1";
13	ensembl	CDS	71854253	71854807	0	-	0	gene_id "ENSRNOG00000004917"; gene_version "9"; transcript_id "ENSRNOT00000089062"; transcript_version "3"; exon_number "6"; gene_name "Rasal2"; gene_source "ensembl"; gene_biotype "protein_coding"; transcript_name "Rasal2-202"; transcript_source "ensembl"; transcript_biotype "protein_coding"; protein_id "ENSRNOP00000068634"; protein_version "3";
13	ensembl	exon	71854253	71854807	0	-	.	gene_id "ENSRNOG00000004917"; gene_version "9"; transcript_id "ENSRNOT00000137660"; transcript_version "1"; exon_number "6"; gene_name "Rasal2"; gene_source "ensembl"; gene_biotype "protein_coding"; transcript_name "Rasal2-206"; transcript_source "ensembl"; transcript_biotype "protein_coding"; exon_id "ENSRNOE00000429189"; exon_version "1";
13	ensembl	CDS	71854253	71854807	0	-	0	gene_id "ENSRNOG00000004917"; gene_version "9"; transcript_id "ENSRNOT00000137660"; transcript_version "1"; exon_number "6"; gene_name "Rasal2"; gene_source "ensembl"; gene_biotype "protein_coding"; transcript_name "Rasal2-206"; transcript_source "ensembl"; transcript_biotype "protein_coding"; protein_id "ENSRNOP00000109186"; protein_version "1";
13	ensembl	exon	71854253	71854807	0	-	.	gene_id "ENSRNOG00000004917"; gene_version "9"; transcript_id "ENSRNOT00000033324"; transcript_version "7"; exon_number "6"; gene_name "Rasal2"; gene_source "ensembl"; gene_biotype "protein_coding"; transcript_name "Rasal2-201"; transcript_source "ensembl"; transcript_biotype "protein_coding"; exon_id "ENSRNOE00000429189"; exon_version "1";
13	ensembl	CDS	71854253	71854807	0	-	0	gene_id "ENSRNOG00000004917"; gene_version "9"; transcript_id "ENSRNOT00000033324"; transcript_version "7"; exon_number "6"; gene_name "Rasal2"; gene_source "ensembl"; gene_biotype "protein_coding"; transcript_name "Rasal2-201"; transcript_source "ensembl"; transcript_biotype "protein_coding"; protein_id "ENSRNOP00000033372"; protein_version "5";
13	ensembl	exon	71854253	71854807	0	-	.	gene_id "ENSRNOG00000004917"; gene_version "9"; transcript_id "ENSRNOT00000102068"; transcript_version "2"; exon_number "8"; gene_name "Rasal2"; gene_source "ensembl"; gene_biotype "protein_coding"; transcript_name "Rasal2-203"; transcript_source "ensembl"; transcript_biotype "protein_coding"; exon_id "ENSRNOE00000429189"; exon_version "1"; tag "Ensembl_canonical";
13	ensembl	CDS	71854253	71854807	0	-	0	gene_id "ENSRNOG00000004917"; gene_version "9"; transcript_id "ENSRNOT00000102068"; transcript_version "2"; exon_number "8"; gene_name "Rasal2"; gene_source "ensembl"; gene_biotype "protein_coding"; transcript_name "Rasal2-203"; transcript_source "ensembl"; transcript_biotype "protein_coding"; protein_id "ENSRNOP00000089478"; protein_version "2"; tag "Ensembl_canonical";
13	ensembl	exon	71854253	71854807	0	-	.	gene_id "ENSRNOG00000004917"; gene_version "9"; transcript_id "ENSRNOT00000106934"; transcript_version "2"; exon_number "8"; gene_name "Rasal2"; gene_source "ensembl"; gene_biotype "protein_coding"; transcript_name "Rasal2-205"; transcript_source "ensembl"; transcript_biotype "protein_coding"; exon_id "ENSRNOE00000429189"; exon_version "1";
13	ensembl	CDS	71854253	71854807	0	-	0	gene_id "ENSRNOG00000004917"; gene_version "9"; transcript_id "ENSRNOT00000106934"; transcript_version "2"; exon_number "8"; gene_name "Rasal2"; gene_source "ensembl"; gene_biotype "protein_coding"; transcript_name "Rasal2-205"; transcript_source "ensembl"; transcript_biotype "protein_coding"; protein_id "ENSRNOP00000083854"; protein_version "2";
13	ensembl	exon	71854253	71854807	0	-	.	gene_id "ENSRNOG00000004917"; gene_version "9"; transcript_id "ENSRNOT00000103896"; transcript_version "2"; exon_number "8"; gene_name "Rasal2"; gene_source "ensembl"; gene_biotype "protein_coding"; transcript_name "Rasal2-204"; transcript_source "ensembl"; transcript_biotype "protein_coding"; exon_id "ENSRNOE00000429189"; exon_version "1";
13	ensembl	CDS	71854253	71854807	0	-	0	gene_id "ENSRNOG00000004917"; gene_version "9"; transcript_id "ENSRNOT00000103896"; transcript_version "2"; exon_number "8"; gene_name "Rasal2"; gene_source "ensembl"; gene_biotype "protein_coding"; transcript_name "Rasal2-204"; transcript_source "ensembl"; transcript_biotype "protein_coding"; protein_id "ENSRNOP00000092478"; protein_version "2";
13	ENSEMBL114_rn	exon	71854253	71854807	7.59124967065831	-	.	gene_id "ENSRNOG00000004917"; transcript_id "ENSRNOG00000004917_tx_11"; exon_id "13_71854253_71854807_-"; exonnum "6"; txlen "4413";
13	ENSEMBL114_rn	exon	71854253	71854807	6.7555458811909	-	.	gene_id "ENSRNOG00000004917"; transcript_id "ENSRNOG00000004917_tx_12"; exon_id "13_71854253_71854807_-"; exonnum "6"; txlen "4444";
13	ENSEMBL114_rn	exon	71854253	71854807	2.97611702913454	-	.	gene_id "ENSRNOG00000004917"; transcript_id "ENSRNOG00000004917_tx_17"; exon_id "13_71854253_71854807_-"; exonnum "7"; txlen "5197";
13	ENSEMBL114_rn	exon	71854253	71854807	60.3473892023137	-	.	gene_id "ENSRNOG00000004917"; transcript_id "ENSRNOG00000004917_tx_4"; exon_id "13_71854253_71854807_-"; exonnum "8"; txlen "5307";
13	ENSEMBL114_rn	exon	71854253	71854807	49.6134745938015	-	.	gene_id "ENSRNOG00000004917"; transcript_id "ENSRNOG00000004917_tx_5"; exon_id "13_71854253_71854807_-"; exonnum "6"; txlen "4404";
13	ENSEMBL114_rn	exon	71854253	71854807	33.911944507534	-	.	gene_id "ENSRNOG00000004917"; transcript_id "ENSRNOG00000004917_tx_6"; exon_id "13_71854253_71854807_-"; exonnum "8"; txlen "5338";
13	ENSEMBL114_rn	exon	71854253	71854807	24.7231233875398	-	.	gene_id "ENSRNOG00000004917"; transcript_id "ENSRNOG00000004917_tx_8"; exon_id "13_71854253_71854807_-"; exonnum "6"; txlen "4435";
13	ensembl	exon	71856212	71856310	0	-	.	gene_id "ENSRNOG00000004917"; gene_version "9"; transcript_id "ENSRNOT00000089062"; transcript_version "3"; exon_number "5"; gene_name "Rasal2"; gene_source "ensembl"; gene_biotype "protein_coding"; transcript_name "Rasal2-202"; transcript_source "ensembl"; transcript_biotype "protein_coding"; exon_id "ENSRNOE00000047722"; exon_version "1";
13	ensembl	CDS	71856212	71856310	0	-	0	gene_id "ENSRNOG00000004917"; gene_version "9"; transcript_id "ENSRNOT00000089062"; transcript_version "3"; exon_number "5"; gene_name "Rasal2"; gene_source "ensembl"; gene_biotype "protein_coding"; transcript_name "Rasal2-202"; transcript_source "ensembl"; transcript_biotype "protein_coding"; protein_id "ENSRNOP00000068634"; protein_version "3";
13	ensembl	exon	71856212	71856310	0	-	.	gene_id "ENSRNOG00000004917"; gene_version "9"; transcript_id "ENSRNOT00000137660"; transcript_version "1"; exon_number "5"; gene_name "Rasal2"; gene_source "ensembl"; gene_biotype "protein_coding"; transcript_name "Rasal2-206"; transcript_source "ensembl"; transcript_biotype "protein_coding"; exon_id "ENSRNOE00000047722"; exon_version "1";
13	ensembl	CDS	71856212	71856310	0	-	0	gene_id "ENSRNOG00000004917"; gene_version "9"; transcript_id "ENSRNOT00000137660"; transcript_version "1"; exon_number "5"; gene_name "Rasal2"; gene_source "ensembl"; gene_biotype "protein_coding"; transcript_name "Rasal2-206"; transcript_source "ensembl"; transcript_biotype "protein_coding"; protein_id "ENSRNOP00000109186"; protein_version "1";
13	ensembl	exon	71856212	71856310	0	-	.	gene_id "ENSRNOG00000004917"; gene_version "9"; transcript_id "ENSRNOT00000033324"; transcript_version "7"; exon_number "5"; gene_name "Rasal2"; gene_source "ensembl"; gene_biotype "protein_coding"; transcript_name "Rasal2-201"; transcript_source "ensembl"; transcript_biotype "protein_coding"; exon_id "ENSRNOE00000047722"; exon_version "1";
13	ensembl	CDS	71856212	71856310	0	-	0	gene_id "ENSRNOG00000004917"; gene_version "9"; transcript_id "ENSRNOT00000033324"; transcript_version "7"; exon_number "5"; gene_name "Rasal2"; gene_source "ensembl"; gene_biotype "protein_coding"; transcript_name "Rasal2-201"; transcript_source "ensembl"; transcript_biotype "protein_coding"; protein_id "ENSRNOP00000033372"; protein_version "5";
13	ensembl	exon	71856212	71856310	0	-	.	gene_id "ENSRNOG00000004917"; gene_version "9"; transcript_id "ENSRNOT00000102068"; transcript_version "2"; exon_number "7"; gene_name "Rasal2"; gene_source "ensembl"; gene_biotype "protein_coding"; transcript_name "Rasal2-203"; transcript_source "ensembl"; transcript_biotype "protein_coding"; exon_id "ENSRNOE00000047722"; exon_version "1"; tag "Ensembl_canonical";
13	ensembl	CDS	71856212	71856310	0	-	0	gene_id "ENSRNOG00000004917"; gene_version "9"; transcript_id "ENSRNOT00000102068"; transcript_version "2"; exon_number "7"; gene_name "Rasal2"; gene_source "ensembl"; gene_biotype "protein_coding"; transcript_name "Rasal2-203"; transcript_source "ensembl"; transcript_biotype "protein_coding"; protein_id "ENSRNOP00000089478"; protein_version "2"; tag "Ensembl_canonical";
13	ensembl	exon	71856212	71856310	0	-	.	gene_id "ENSRNOG00000004917"; gene_version "9"; transcript_id "ENSRNOT00000106934"; transcript_version "2"; exon_number "7"; gene_name "Rasal2"; gene_source "ensembl"; gene_biotype "protein_coding"; transcript_name "Rasal2-205"; transcript_source "ensembl"; transcript_biotype "protein_coding"; exon_id "ENSRNOE00000047722"; exon_version "1";
13	ensembl	CDS	71856212	71856310	0	-	0	gene_id "ENSRNOG00000004917"; gene_version "9"; transcript_id "ENSRNOT00000106934"; transcript_version "2"; exon_number "7"; gene_name "Rasal2"; gene_source "ensembl"; gene_biotype "protein_coding"; transcript_name "Rasal2-205"; transcript_source "ensembl"; transcript_biotype "protein_coding"; protein_id "ENSRNOP00000083854"; protein_version "2";
13	ensembl	exon	71856212	71856310	0	-	.	gene_id "ENSRNOG00000004917"; gene_version "9"; transcript_id "ENSRNOT00000103896"; transcript_version "2"; exon_number "7"; gene_name "Rasal2"; gene_source "ensembl"; gene_biotype "protein_coding"; transcript_name "Rasal2-204"; transcript_source "ensembl"; transcript_biotype "protein_coding"; exon_id "ENSRNOE00000047722"; exon_version "1";
13	ensembl	CDS	71856212	71856310	0	-	0	gene_id "ENSRNOG00000004917"; gene_version "9"; transcript_id "ENSRNOT00000103896"; transcript_version "2"; exon_number "7"; gene_name "Rasal2"; gene_source "ensembl"; gene_biotype "protein_coding"; transcript_name "Rasal2-204"; transcript_source "ensembl"; transcript_biotype "protein_coding"; protein_id "ENSRNOP00000092478"; protein_version "2";
13	ENSEMBL114_rn	exon	71856212	71856310	7.59124967065831	-	.	gene_id "ENSRNOG00000004917"; transcript_id "ENSRNOG00000004917_tx_11"; exon_id "13_71856212_71856310_-"; exonnum "5"; txlen "4413";
13	ENSEMBL114_rn	exon	71856212	71856310	6.7555458811909	-	.	gene_id "ENSRNOG00000004917"; transcript_id "ENSRNOG00000004917_tx_12"; exon_id "13_71856212_71856310_-"; exonnum "5"; txlen "4444";
13	ENSEMBL114_rn	exon	71856212	71856310	2.97611702913454	-	.	gene_id "ENSRNOG00000004917"; transcript_id "ENSRNOG00000004917_tx_17"; exon_id "13_71856212_71856310_-"; exonnum "6"; txlen "5197";
13	ENSEMBL114_rn	exon	71856212	71856310	60.3473892023137	-	.	gene_id "ENSRNOG00000004917"; transcript_id "ENSRNOG00000004917_tx_4"; exon_id "13_71856212_71856310_-"; exonnum "7"; txlen "5307";
13	ENSEMBL114_rn	exon	71856212	71856310	49.6134745938015	-	.	gene_id "ENSRNOG00000004917"; transcript_id "ENSRNOG00000004917_tx_5"; exon_id "13_71856212_71856310_-"; exonnum "5"; txlen "4404";
13	ENSEMBL114_rn	exon	71856212	71856310	33.911944507534	-	.	gene_id "ENSRNOG00000004917"; transcript_id "ENSRNOG00000004917_tx_6"; exon_id "13_71856212_71856310_-"; exonnum "7"; txlen "5338";
13	ENSEMBL114_rn	exon	71856212	71856310	24.7231233875398	-	.	gene_id "ENSRNOG00000004917"; transcript_id "ENSRNOG00000004917_tx_8"; exon_id "13_71856212_71856310_-"; exonnum "5"; txlen "4435";
13	ensembl	exon	71857557	71857710	0	-	.	gene_id "ENSRNOG00000004917"; gene_version "9"; transcript_id "ENSRNOT00000089062"; transcript_version "3"; exon_number "4"; gene_name "Rasal2"; gene_source "ensembl"; gene_biotype "protein_coding"; transcript_name "Rasal2-202"; transcript_source "ensembl"; transcript_biotype "protein_coding"; exon_id "ENSRNOE00000303006"; exon_version "1";
13	ensembl	CDS	71857557	71857710	0	-	1	gene_id "ENSRNOG00000004917"; gene_version "9"; transcript_id "ENSRNOT00000089062"; transcript_version "3"; exon_number "4"; gene_name "Rasal2"; gene_source "ensembl"; gene_biotype "protein_coding"; transcript_name "Rasal2-202"; transcript_source "ensembl"; transcript_biotype "protein_coding"; protein_id "ENSRNOP00000068634"; protein_version "3";
13	ensembl	exon	71857557	71857710	0	-	.	gene_id "ENSRNOG00000004917"; gene_version "9"; transcript_id "ENSRNOT00000137660"; transcript_version "1"; exon_number "4"; gene_name "Rasal2"; gene_source "ensembl"; gene_biotype "protein_coding"; transcript_name "Rasal2-206"; transcript_source "ensembl"; transcript_biotype "protein_coding"; exon_id "ENSRNOE00000303006"; exon_version "1";
13	ensembl	CDS	71857557	71857710	0	-	1	gene_id "ENSRNOG00000004917"; gene_version "9"; transcript_id "ENSRNOT00000137660"; transcript_version "1"; exon_number "4"; gene_name "Rasal2"; gene_source "ensembl"; gene_biotype "protein_coding"; transcript_name "Rasal2-206"; transcript_source "ensembl"; transcript_biotype "protein_coding"; protein_id "ENSRNOP00000109186"; protein_version "1";
13	ensembl	exon	71857557	71857710	0	-	.	gene_id "ENSRNOG00000004917"; gene_version "9"; transcript_id "ENSRNOT00000033324"; transcript_version "7"; exon_number "4"; gene_name "Rasal2"; gene_source "ensembl"; gene_biotype "protein_coding"; transcript_name "Rasal2-201"; transcript_source "ensembl"; transcript_biotype "protein_coding"; exon_id "ENSRNOE00000303006"; exon_version "1";
13	ensembl	CDS	71857557	71857710	0	-	1	gene_id "ENSRNOG00000004917"; gene_version "9"; transcript_id "ENSRNOT00000033324"; transcript_version "7"; exon_number "4"; gene_name "Rasal2"; gene_source "ensembl"; gene_biotype "protein_coding"; transcript_name "Rasal2-201"; transcript_source "ensembl"; transcript_biotype "protein_coding"; protein_id "ENSRNOP00000033372"; protein_version "5";
13	ensembl	exon	71857557	71857710	0	-	.	gene_id "ENSRNOG00000004917"; gene_version "9"; transcript_id "ENSRNOT00000102068"; transcript_version "2"; exon_number "6"; gene_name "Rasal2"; gene_source "ensembl"; gene_biotype "protein_coding"; transcript_name "Rasal2-203"; transcript_source "ensembl"; transcript_biotype "protein_coding"; exon_id "ENSRNOE00000303006"; exon_version "1"; tag "Ensembl_canonical";
13	ensembl	CDS	71857557	71857710	0	-	1	gene_id "ENSRNOG00000004917"; gene_version "9"; transcript_id "ENSRNOT00000102068"; transcript_version "2"; exon_number "6"; gene_name "Rasal2"; gene_source "ensembl"; gene_biotype "protein_coding"; transcript_name "Rasal2-203"; transcript_source "ensembl"; transcript_biotype "protein_coding"; protein_id "ENSRNOP00000089478"; protein_version "2"; tag "Ensembl_canonical";
13	ensembl	exon	71857557	71857710	0	-	.	gene_id "ENSRNOG00000004917"; gene_version "9"; transcript_id "ENSRNOT00000106934"; transcript_version "2"; exon_number "6"; gene_name "Rasal2"; gene_source "ensembl"; gene_biotype "protein_coding"; transcript_name "Rasal2-205"; transcript_source "ensembl"; transcript_biotype "protein_coding"; exon_id "ENSRNOE00000303006"; exon_version "1";
13	ensembl	CDS	71857557	71857710	0	-	1	gene_id "ENSRNOG00000004917"; gene_version "9"; transcript_id "ENSRNOT00000106934"; transcript_version "2"; exon_number "6"; gene_name "Rasal2"; gene_source "ensembl"; gene_biotype "protein_coding"; transcript_name "Rasal2-205"; transcript_source "ensembl"; transcript_biotype "protein_coding"; protein_id "ENSRNOP00000083854"; protein_version "2";
13	ensembl	exon	71857557	71857710	0	-	.	gene_id "ENSRNOG00000004917"; gene_version "9"; transcript_id "ENSRNOT00000103896"; transcript_version "2"; exon_number "6"; gene_name "Rasal2"; gene_source "ensembl"; gene_biotype "protein_coding"; transcript_name "Rasal2-204"; transcript_source "ensembl"; transcript_biotype "protein_coding"; exon_id "ENSRNOE00000303006"; exon_version "1";
13	ensembl	CDS	71857557	71857710	0	-	1	gene_id "ENSRNOG00000004917"; gene_version "9"; transcript_id "ENSRNOT00000103896"; transcript_version "2"; exon_number "6"; gene_name "Rasal2"; gene_source "ensembl"; gene_biotype "protein_coding"; transcript_name "Rasal2-204"; transcript_source "ensembl"; transcript_biotype "protein_coding"; protein_id "ENSRNOP00000092478"; protein_version "2";
13	ENSEMBL114_rn	exon	71857557	71857710	7.59124967065831	-	.	gene_id "ENSRNOG00000004917"; transcript_id "ENSRNOG00000004917_tx_11"; exon_id "13_71857557_71857710_-"; exonnum "4"; txlen "4413";
13	ENSEMBL114_rn	exon	71857557	71857710	6.7555458811909	-	.	gene_id "ENSRNOG00000004917"; transcript_id "ENSRNOG00000004917_tx_12"; exon_id "13_71857557_71857710_-"; exonnum "4"; txlen "4444";
13	ENSEMBL114_rn	exon	71857557	71857710	2.97611702913454	-	.	gene_id "ENSRNOG00000004917"; transcript_id "ENSRNOG00000004917_tx_17"; exon_id "13_71857557_71857710_-"; exonnum "5"; txlen "5197";
13	ENSEMBL114_rn	exon	71857557	71857710	60.3473892023137	-	.	gene_id "ENSRNOG00000004917"; transcript_id "ENSRNOG00000004917_tx_4"; exon_id "13_71857557_71857710_-"; exonnum "6"; txlen "5307";
13	ENSEMBL114_rn	exon	71857557	71857710	49.6134745938015	-	.	gene_id "ENSRNOG00000004917"; transcript_id "ENSRNOG00000004917_tx_5"; exon_id "13_71857557_71857710_-"; exonnum "4"; txlen "4404";
13	ENSEMBL114_rn	exon	71857557	71857710	33.911944507534	-	.	gene_id "ENSRNOG00000004917"; transcript_id "ENSRNOG00000004917_tx_6"; exon_id "13_71857557_71857710_-"; exonnum "6"; txlen "5338";
13	ENSEMBL114_rn	exon	71857557	71857710	24.7231233875398	-	.	gene_id "ENSRNOG00000004917"; transcript_id "ENSRNOG00000004917_tx_8"; exon_id "13_71857557_71857710_-"; exonnum "4"; txlen "4435";
13	ensembl	exon	71871102	71871211	0	-	.	gene_id "ENSRNOG00000004917"; gene_version "9"; transcript_id "ENSRNOT00000089062"; transcript_version "3"; exon_number "3"; gene_name "Rasal2"; gene_source "ensembl"; gene_biotype "protein_coding"; transcript_name "Rasal2-202"; transcript_source "ensembl"; transcript_biotype "protein_coding"; exon_id "ENSRNOE00000047646"; exon_version "1";
13	ensembl	CDS	71871102	71871211	0	-	0	gene_id "ENSRNOG00000004917"; gene_version "9"; transcript_id "ENSRNOT00000089062"; transcript_version "3"; exon_number "3"; gene_name "Rasal2"; gene_source "ensembl"; gene_biotype "protein_coding"; transcript_name "Rasal2-202"; transcript_source "ensembl"; transcript_biotype "protein_coding"; protein_id "ENSRNOP00000068634"; protein_version "3";
13	ensembl	exon	71871102	71871211	0	-	.	gene_id "ENSRNOG00000004917"; gene_version "9"; transcript_id "ENSRNOT00000137660"; transcript_version "1"; exon_number "3"; gene_name "Rasal2"; gene_source "ensembl"; gene_biotype "protein_coding"; transcript_name "Rasal2-206"; transcript_source "ensembl"; transcript_biotype "protein_coding"; exon_id "ENSRNOE00000047646"; exon_version "1";
13	ensembl	CDS	71871102	71871211	0	-	0	gene_id "ENSRNOG00000004917"; gene_version "9"; transcript_id "ENSRNOT00000137660"; transcript_version "1"; exon_number "3"; gene_name "Rasal2"; gene_source "ensembl"; gene_biotype "protein_coding"; transcript_name "Rasal2-206"; transcript_source "ensembl"; transcript_biotype "protein_coding"; protein_id "ENSRNOP00000109186"; protein_version "1";
13	ensembl	exon	71871102	71871211	0	-	.	gene_id "ENSRNOG00000004917"; gene_version "9"; transcript_id "ENSRNOT00000033324"; transcript_version "7"; exon_number "3"; gene_name "Rasal2"; gene_source "ensembl"; gene_biotype "protein_coding"; transcript_name "Rasal2-201"; transcript_source "ensembl"; transcript_biotype "protein_coding"; exon_id "ENSRNOE00000047646"; exon_version "1";
13	ensembl	CDS	71871102	71871211	0	-	0	gene_id "ENSRNOG00000004917"; gene_version "9"; transcript_id "ENSRNOT00000033324"; transcript_version "7"; exon_number "3"; gene_name "Rasal2"; gene_source "ensembl"; gene_biotype "protein_coding"; transcript_name "Rasal2-201"; transcript_source "ensembl"; transcript_biotype "protein_coding"; protein_id "ENSRNOP00000033372"; protein_version "5";
13	ensembl	exon	71871102	71871211	0	-	.	gene_id "ENSRNOG00000004917"; gene_version "9"; transcript_id "ENSRNOT00000102068"; transcript_version "2"; exon_number "5"; gene_name "Rasal2"; gene_source "ensembl"; gene_biotype "protein_coding"; transcript_name "Rasal2-203"; transcript_source "ensembl"; transcript_biotype "protein_coding"; exon_id "ENSRNOE00000047646"; exon_version "1"; tag "Ensembl_canonical";
13	ensembl	CDS	71871102	71871211	0	-	0	gene_id "ENSRNOG00000004917"; gene_version "9"; transcript_id "ENSRNOT00000102068"; transcript_version "2"; exon_number "5"; gene_name "Rasal2"; gene_source "ensembl"; gene_biotype "protein_coding"; transcript_name "Rasal2-203"; transcript_source "ensembl"; transcript_biotype "protein_coding"; protein_id "ENSRNOP00000089478"; protein_version "2"; tag "Ensembl_canonical";
13	ensembl	exon	71871102	71871211	0	-	.	gene_id "ENSRNOG00000004917"; gene_version "9"; transcript_id "ENSRNOT00000106934"; transcript_version "2"; exon_number "5"; gene_name "Rasal2"; gene_source "ensembl"; gene_biotype "protein_coding"; transcript_name "Rasal2-205"; transcript_source "ensembl"; transcript_biotype "protein_coding"; exon_id "ENSRNOE00000047646"; exon_version "1";
13	ensembl	CDS	71871102	71871211	0	-	0	gene_id "ENSRNOG00000004917"; gene_version "9"; transcript_id "ENSRNOT00000106934"; transcript_version "2"; exon_number "5"; gene_name "Rasal2"; gene_source "ensembl"; gene_biotype "protein_coding"; transcript_name "Rasal2-205"; transcript_source "ensembl"; transcript_biotype "protein_coding"; protein_id "ENSRNOP00000083854"; protein_version "2";
13	ensembl	exon	71871102	71871211	0	-	.	gene_id "ENSRNOG00000004917"; gene_version "9"; transcript_id "ENSRNOT00000103896"; transcript_version "2"; exon_number "5"; gene_name "Rasal2"; gene_source "ensembl"; gene_biotype "protein_coding"; transcript_name "Rasal2-204"; transcript_source "ensembl"; transcript_biotype "protein_coding"; exon_id "ENSRNOE00000047646"; exon_version "1";
13	ensembl	CDS	71871102	71871211	0	-	0	gene_id "ENSRNOG00000004917"; gene_version "9"; transcript_id "ENSRNOT00000103896"; transcript_version "2"; exon_number "5"; gene_name "Rasal2"; gene_source "ensembl"; gene_biotype "protein_coding"; transcript_name "Rasal2-204"; transcript_source "ensembl"; transcript_biotype "protein_coding"; protein_id "ENSRNOP00000092478"; protein_version "2";
13	ENSEMBL114_rn	exon	71871102	71871211	7.59124967065831	-	.	gene_id "ENSRNOG00000004917"; transcript_id "ENSRNOG00000004917_tx_11"; exon_id "13_71871102_71871211_-"; exonnum "3"; txlen "4413";
13	ENSEMBL114_rn	exon	71871102	71871211	6.7555458811909	-	.	gene_id "ENSRNOG00000004917"; transcript_id "ENSRNOG00000004917_tx_12"; exon_id "13_71871102_71871211_-"; exonnum "3"; txlen "4444";
13	ENSEMBL114_rn	exon	71871102	71871211	60.3473892023137	-	.	gene_id "ENSRNOG00000004917"; transcript_id "ENSRNOG00000004917_tx_4"; exon_id "13_71871102_71871211_-"; exonnum "5"; txlen "5307";
13	ENSEMBL114_rn	exon	71871102	71871211	49.6134745938015	-	.	gene_id "ENSRNOG00000004917"; transcript_id "ENSRNOG00000004917_tx_5"; exon_id "13_71871102_71871211_-"; exonnum "3"; txlen "4404";
13	ENSEMBL114_rn	exon	71871102	71871211	33.911944507534	-	.	gene_id "ENSRNOG00000004917"; transcript_id "ENSRNOG00000004917_tx_6"; exon_id "13_71871102_71871211_-"; exonnum "5"; txlen "5338";
13	ENSEMBL114_rn	exon	71871102	71871211	24.7231233875398	-	.	gene_id "ENSRNOG00000004917"; transcript_id "ENSRNOG00000004917_tx_8"; exon_id "13_71871102_71871211_-"; exonnum "3"; txlen "4435";
13	ensembl	exon	71903050	71903156	0	-	.	gene_id "ENSRNOG00000004917"; gene_version "9"; transcript_id "ENSRNOT00000089062"; transcript_version "3"; exon_number "2"; gene_name "Rasal2"; gene_source "ensembl"; gene_biotype "protein_coding"; transcript_name "Rasal2-202"; transcript_source "ensembl"; transcript_biotype "protein_coding"; exon_id "ENSRNOE00000714789"; exon_version "1";
13	ensembl	CDS	71903050	71903156	0	-	2	gene_id "ENSRNOG00000004917"; gene_version "9"; transcript_id "ENSRNOT00000089062"; transcript_version "3"; exon_number "2"; gene_name "Rasal2"; gene_source "ensembl"; gene_biotype "protein_coding"; transcript_name "Rasal2-202"; transcript_source "ensembl"; transcript_biotype "protein_coding"; protein_id "ENSRNOP00000068634"; protein_version "3";
13	ensembl	exon	71903050	71903156	0	-	.	gene_id "ENSRNOG00000004917"; gene_version "9"; transcript_id "ENSRNOT00000137660"; transcript_version "1"; exon_number "2"; gene_name "Rasal2"; gene_source "ensembl"; gene_biotype "protein_coding"; transcript_name "Rasal2-206"; transcript_source "ensembl"; transcript_biotype "protein_coding"; exon_id "ENSRNOE00000714789"; exon_version "1";
13	ensembl	CDS	71903050	71903156	0	-	2	gene_id "ENSRNOG00000004917"; gene_version "9"; transcript_id "ENSRNOT00000137660"; transcript_version "1"; exon_number "2"; gene_name "Rasal2"; gene_source "ensembl"; gene_biotype "protein_coding"; transcript_name "Rasal2-206"; transcript_source "ensembl"; transcript_biotype "protein_coding"; protein_id "ENSRNOP00000109186"; protein_version "1";
13	ensembl	exon	71903050	71903156	0	-	.	gene_id "ENSRNOG00000004917"; gene_version "9"; transcript_id "ENSRNOT00000033324"; transcript_version "7"; exon_number "2"; gene_name "Rasal2"; gene_source "ensembl"; gene_biotype "protein_coding"; transcript_name "Rasal2-201"; transcript_source "ensembl"; transcript_biotype "protein_coding"; exon_id "ENSRNOE00000714789"; exon_version "1";
13	ensembl	CDS	71903050	71903156	0	-	2	gene_id "ENSRNOG00000004917"; gene_version "9"; transcript_id "ENSRNOT00000033324"; transcript_version "7"; exon_number "2"; gene_name "Rasal2"; gene_source "ensembl"; gene_biotype "protein_coding"; transcript_name "Rasal2-201"; transcript_source "ensembl"; transcript_biotype "protein_coding"; protein_id "ENSRNOP00000033372"; protein_version "5";
13	ensembl	exon	71903050	71903156	0	-	.	gene_id "ENSRNOG00000004917"; gene_version "9"; transcript_id "ENSRNOT00000102068"; transcript_version "2"; exon_number "4"; gene_name "Rasal2"; gene_source "ensembl"; gene_biotype "protein_coding"; transcript_name "Rasal2-203"; transcript_source "ensembl"; transcript_biotype "protein_coding"; exon_id "ENSRNOE00000714789"; exon_version "1"; tag "Ensembl_canonical";
13	ensembl	CDS	71903050	71903156	0	-	2	gene_id "ENSRNOG00000004917"; gene_version "9"; transcript_id "ENSRNOT00000102068"; transcript_version "2"; exon_number "4"; gene_name "Rasal2"; gene_source "ensembl"; gene_biotype "protein_coding"; transcript_name "Rasal2-203"; transcript_source "ensembl"; transcript_biotype "protein_coding"; protein_id "ENSRNOP00000089478"; protein_version "2"; tag "Ensembl_canonical";
13	ensembl	exon	71903050	71903156	0	-	.	gene_id "ENSRNOG00000004917"; gene_version "9"; transcript_id "ENSRNOT00000106934"; transcript_version "2"; exon_number "4"; gene_name "Rasal2"; gene_source "ensembl"; gene_biotype "protein_coding"; transcript_name "Rasal2-205"; transcript_source "ensembl"; transcript_biotype "protein_coding"; exon_id "ENSRNOE00000714789"; exon_version "1";
13	ensembl	CDS	71903050	71903156	0	-	2	gene_id "ENSRNOG00000004917"; gene_version "9"; transcript_id "ENSRNOT00000106934"; transcript_version "2"; exon_number "4"; gene_name "Rasal2"; gene_source "ensembl"; gene_biotype "protein_coding"; transcript_name "Rasal2-205"; transcript_source "ensembl"; transcript_biotype "protein_coding"; protein_id "ENSRNOP00000083854"; protein_version "2";
13	ensembl	exon	71903050	71903156	0	-	.	gene_id "ENSRNOG00000004917"; gene_version "9"; transcript_id "ENSRNOT00000103896"; transcript_version "2"; exon_number "4"; gene_name "Rasal2"; gene_source "ensembl"; gene_biotype "protein_coding"; transcript_name "Rasal2-204"; transcript_source "ensembl"; transcript_biotype "protein_coding"; exon_id "ENSRNOE00000714789"; exon_version "1";
13	ensembl	CDS	71903050	71903156	0	-	2	gene_id "ENSRNOG00000004917"; gene_version "9"; transcript_id "ENSRNOT00000103896"; transcript_version "2"; exon_number "4"; gene_name "Rasal2"; gene_source "ensembl"; gene_biotype "protein_coding"; transcript_name "Rasal2-204"; transcript_source "ensembl"; transcript_biotype "protein_coding"; protein_id "ENSRNOP00000092478"; protein_version "2";
13	ENSEMBL114_rn	exon	71903050	71903156	7.59124967065831	-	.	gene_id "ENSRNOG00000004917"; transcript_id "ENSRNOG00000004917_tx_11"; exon_id "13_71903050_71903156_-"; exonnum "2"; txlen "4413";
13	ENSEMBL114_rn	exon	71903050	71903156	6.7555458811909	-	.	gene_id "ENSRNOG00000004917"; transcript_id "ENSRNOG00000004917_tx_12"; exon_id "13_71903050_71903156_-"; exonnum "2"; txlen "4444";
13	ENSEMBL114_rn	exon	71903050	71903156	2.97611702913454	-	.	gene_id "ENSRNOG00000004917"; transcript_id "ENSRNOG00000004917_tx_17"; exon_id "13_71903050_71903156_-"; exonnum "4"; txlen "5197";
13	ENSEMBL114_rn	exon	71903050	71903156	60.3473892023137	-	.	gene_id "ENSRNOG00000004917"; transcript_id "ENSRNOG00000004917_tx_4"; exon_id "13_71903050_71903156_-"; exonnum "4"; txlen "5307";
13	ENSEMBL114_rn	exon	71903050	71903156	49.6134745938015	-	.	gene_id "ENSRNOG00000004917"; transcript_id "ENSRNOG00000004917_tx_5"; exon_id "13_71903050_71903156_-"; exonnum "2"; txlen "4404";
13	ENSEMBL114_rn	exon	71903050	71903156	33.911944507534	-	.	gene_id "ENSRNOG00000004917"; transcript_id "ENSRNOG00000004917_tx_6"; exon_id "13_71903050_71903156_-"; exonnum "4"; txlen "5338";
13	ENSEMBL114_rn	exon	71903050	71903156	24.7231233875398	-	.	gene_id "ENSRNOG00000004917"; transcript_id "ENSRNOG00000004917_tx_8"; exon_id "13_71903050_71903156_-"; exonnum "2"; txlen "4435";
13	ensembl	CDS	71903886	71903907	0	-	0	gene_id "ENSRNOG00000004917"; gene_version "9"; transcript_id "ENSRNOT00000089062"; transcript_version "3"; exon_number "1"; gene_name "Rasal2"; gene_source "ensembl"; gene_biotype "protein_coding"; transcript_name "Rasal2-202"; transcript_source "ensembl"; transcript_biotype "protein_coding"; protein_id "ENSRNOP00000068634"; protein_version "3";
13	ensembl	exon	71903886	71904106	0	-	.	gene_id "ENSRNOG00000004917"; gene_version "9"; transcript_id "ENSRNOT00000089062"; transcript_version "3"; exon_number "1"; gene_name "Rasal2"; gene_source "ensembl"; gene_biotype "protein_coding"; transcript_name "Rasal2-202"; transcript_source "ensembl"; transcript_biotype "protein_coding"; exon_id "ENSRNOE00000708393"; exon_version "1";
13	ENSEMBL114_rn	exon	71903886	71904106	7.59124967065831	-	.	gene_id "ENSRNOG00000004917"; transcript_id "ENSRNOG00000004917_tx_11"; exon_id "13_71903886_71904106_-"; exonnum "1"; txlen "4413";
13	ENSEMBL114_rn	exon	71903886	71904106	6.7555458811909	-	.	gene_id "ENSRNOG00000004917"; transcript_id "ENSRNOG00000004917_tx_12"; exon_id "13_71903886_71904106_-"; exonnum "1"; txlen "4444";
13	ensembl	start_codon	71903905	71903907	0	-	0	gene_id "ENSRNOG00000004917"; gene_version "9"; transcript_id "ENSRNOT00000089062"; transcript_version "3"; exon_number "1"; gene_name "Rasal2"; gene_source "ensembl"; gene_biotype "protein_coding"; transcript_name "Rasal2-202"; transcript_source "ensembl"; transcript_biotype "protein_coding";
13	ensembl	five_prime_utr	71903908	71904106	0	-	.	gene_id "ENSRNOG00000004917"; gene_version "9"; transcript_id "ENSRNOT00000089062"; transcript_version "3"; gene_name "Rasal2"; gene_source "ensembl"; gene_biotype "protein_coding"; transcript_name "Rasal2-202"; transcript_source "ensembl"; transcript_biotype "protein_coding";
13	ensembl	CDS	71917226	71917331	0	-	0	gene_id "ENSRNOG00000004917"; gene_version "9"; transcript_id "ENSRNOT00000137660"; transcript_version "1"; exon_number "1"; gene_name "Rasal2"; gene_source "ensembl"; gene_biotype "protein_coding"; transcript_name "Rasal2-206"; transcript_source "ensembl"; transcript_biotype "protein_coding"; protein_id "ENSRNOP00000109186"; protein_version "1";
13	ensembl	exon	71917226	71917576	0	-	.	gene_id "ENSRNOG00000004917"; gene_version "9"; transcript_id "ENSRNOT00000137660"; transcript_version "1"; exon_number "1"; gene_name "Rasal2"; gene_source "ensembl"; gene_biotype "protein_coding"; transcript_name "Rasal2-206"; transcript_source "ensembl"; transcript_biotype "protein_coding"; exon_id "ENSRNOE00000814348"; exon_version "1";
13	ensembl	start_codon	71917329	71917331	0	-	0	gene_id "ENSRNOG00000004917"; gene_version "9"; transcript_id "ENSRNOT00000137660"; transcript_version "1"; exon_number "1"; gene_name "Rasal2"; gene_source "ensembl"; gene_biotype "protein_coding"; transcript_name "Rasal2-206"; transcript_source "ensembl"; transcript_biotype "protein_coding";
13	ensembl	five_prime_utr	71917332	71917576	0	-	.	gene_id "ENSRNOG00000004917"; gene_version "9"; transcript_id "ENSRNOT00000137660"; transcript_version "1"; gene_name "Rasal2"; gene_source "ensembl"; gene_biotype "protein_coding"; transcript_name "Rasal2-206"; transcript_source "ensembl"; transcript_biotype "protein_coding";
13	ensembl	CDS	71930624	71930636	0	-	0	gene_id "ENSRNOG00000004917"; gene_version "9"; transcript_id "ENSRNOT00000033324"; transcript_version "7"; exon_number "1"; gene_name "Rasal2"; gene_source "ensembl"; gene_biotype "protein_coding"; transcript_name "Rasal2-201"; transcript_source "ensembl"; transcript_biotype "protein_coding"; protein_id "ENSRNOP00000033372"; protein_version "5";
13	ensembl	exon	71930624	71930835	0	-	.	gene_id "ENSRNOG00000004917"; gene_version "9"; transcript_id "ENSRNOT00000033324"; transcript_version "7"; exon_number "1"; gene_name "Rasal2"; gene_source "ensembl"; gene_biotype "protein_coding"; transcript_name "Rasal2-201"; transcript_source "ensembl"; transcript_biotype "protein_coding"; exon_id "ENSRNOE00000725274"; exon_version "1";
13	ENSEMBL114_rn	exon	71930624	71930835	49.6134745938015	-	.	gene_id "ENSRNOG00000004917"; transcript_id "ENSRNOG00000004917_tx_5"; exon_id "13_71930624_71930835_-"; exonnum "1"; txlen "4404";
13	ENSEMBL114_rn	exon	71930624	71930835	24.7231233875398	-	.	gene_id "ENSRNOG00000004917"; transcript_id "ENSRNOG00000004917_tx_8"; exon_id "13_71930624_71930835_-"; exonnum "1"; txlen "4435";
13	ensembl	start_codon	71930634	71930636	0	-	0	gene_id "ENSRNOG00000004917"; gene_version "9"; transcript_id "ENSRNOT00000033324"; transcript_version "7"; exon_number "1"; gene_name "Rasal2"; gene_source "ensembl"; gene_biotype "protein_coding"; transcript_name "Rasal2-201"; transcript_source "ensembl"; transcript_biotype "protein_coding";
13	ensembl	five_prime_utr	71930637	71930835	0	-	.	gene_id "ENSRNOG00000004917"; gene_version "9"; transcript_id "ENSRNOT00000033324"; transcript_version "7"; gene_name "Rasal2"; gene_source "ensembl"; gene_biotype "protein_coding"; transcript_name "Rasal2-201"; transcript_source "ensembl"; transcript_biotype "protein_coding";
13	ensembl	exon	71965084	71965207	0	-	.	gene_id "ENSRNOG00000004917"; gene_version "9"; transcript_id "ENSRNOT00000102068"; transcript_version "2"; exon_number "3"; gene_name "Rasal2"; gene_source "ensembl"; gene_biotype "protein_coding"; transcript_name "Rasal2-203"; transcript_source "ensembl"; transcript_biotype "protein_coding"; exon_id "ENSRNOE00000559443"; exon_version "1"; tag "Ensembl_canonical";
13	ensembl	CDS	71965084	71965207	0	-	0	gene_id "ENSRNOG00000004917"; gene_version "9"; transcript_id "ENSRNOT00000102068"; transcript_version "2"; exon_number "3"; gene_name "Rasal2"; gene_source "ensembl"; gene_biotype "protein_coding"; transcript_name "Rasal2-203"; transcript_source "ensembl"; transcript_biotype "protein_coding"; protein_id "ENSRNOP00000089478"; protein_version "2"; tag "Ensembl_canonical";
13	ensembl	exon	71965084	71965207	0	-	.	gene_id "ENSRNOG00000004917"; gene_version "9"; transcript_id "ENSRNOT00000106934"; transcript_version "2"; exon_number "3"; gene_name "Rasal2"; gene_source "ensembl"; gene_biotype "protein_coding"; transcript_name "Rasal2-205"; transcript_source "ensembl"; transcript_biotype "protein_coding"; exon_id "ENSRNOE00000559443"; exon_version "1";
13	ensembl	CDS	71965084	71965207	0	-	0	gene_id "ENSRNOG00000004917"; gene_version "9"; transcript_id "ENSRNOT00000106934"; transcript_version "2"; exon_number "3"; gene_name "Rasal2"; gene_source "ensembl"; gene_biotype "protein_coding"; transcript_name "Rasal2-205"; transcript_source "ensembl"; transcript_biotype "protein_coding"; protein_id "ENSRNOP00000083854"; protein_version "2";
13	ensembl	exon	71965084	71965207	0	-	.	gene_id "ENSRNOG00000004917"; gene_version "9"; transcript_id "ENSRNOT00000103896"; transcript_version "2"; exon_number "3"; gene_name "Rasal2"; gene_source "ensembl"; gene_biotype "protein_coding"; transcript_name "Rasal2-204"; transcript_source "ensembl"; transcript_biotype "protein_coding"; exon_id "ENSRNOE00000559443"; exon_version "1";
13	ensembl	CDS	71965084	71965207	0	-	0	gene_id "ENSRNOG00000004917"; gene_version "9"; transcript_id "ENSRNOT00000103896"; transcript_version "2"; exon_number "3"; gene_name "Rasal2"; gene_source "ensembl"; gene_biotype "protein_coding"; transcript_name "Rasal2-204"; transcript_source "ensembl"; transcript_biotype "protein_coding"; protein_id "ENSRNOP00000092478"; protein_version "2";
13	ENSEMBL114_rn	exon	71965084	71965207	2.97611702913454	-	.	gene_id "ENSRNOG00000004917"; transcript_id "ENSRNOG00000004917_tx_17"; exon_id "13_71965084_71965207_-"; exonnum "3"; txlen "5197";
13	ENSEMBL114_rn	exon	71965084	71965207	60.3473892023137	-	.	gene_id "ENSRNOG00000004917"; transcript_id "ENSRNOG00000004917_tx_4"; exon_id "13_71965084_71965207_-"; exonnum "3"; txlen "5307";
13	ENSEMBL114_rn	exon	71965084	71965207	33.911944507534	-	.	gene_id "ENSRNOG00000004917"; transcript_id "ENSRNOG00000004917_tx_6"; exon_id "13_71965084_71965207_-"; exonnum "3"; txlen "5338";
13	ensembl	exon	71975628	71975755	0	-	.	gene_id "ENSRNOG00000004917"; gene_version "9"; transcript_id "ENSRNOT00000102068"; transcript_version "2"; exon_number "2"; gene_name "Rasal2"; gene_source "ensembl"; gene_biotype "protein_coding"; transcript_name "Rasal2-203"; transcript_source "ensembl"; transcript_biotype "protein_coding"; exon_id "ENSRNOE00000553469"; exon_version "1"; tag "Ensembl_canonical";
13	ensembl	CDS	71975628	71975755	0	-	2	gene_id "ENSRNOG00000004917"; gene_version "9"; transcript_id "ENSRNOT00000102068"; transcript_version "2"; exon_number "2"; gene_name "Rasal2"; gene_source "ensembl"; gene_biotype "protein_coding"; transcript_name "Rasal2-203"; transcript_source "ensembl"; transcript_biotype "protein_coding"; protein_id "ENSRNOP00000089478"; protein_version "2"; tag "Ensembl_canonical";
13	ensembl	exon	71975628	71975755	0	-	.	gene_id "ENSRNOG00000004917"; gene_version "9"; transcript_id "ENSRNOT00000106934"; transcript_version "2"; exon_number "2"; gene_name "Rasal2"; gene_source "ensembl"; gene_biotype "protein_coding"; transcript_name "Rasal2-205"; transcript_source "ensembl"; transcript_biotype "protein_coding"; exon_id "ENSRNOE00000553469"; exon_version "1";
13	ensembl	CDS	71975628	71975755	0	-	2	gene_id "ENSRNOG00000004917"; gene_version "9"; transcript_id "ENSRNOT00000106934"; transcript_version "2"; exon_number "2"; gene_name "Rasal2"; gene_source "ensembl"; gene_biotype "protein_coding"; transcript_name "Rasal2-205"; transcript_source "ensembl"; transcript_biotype "protein_coding"; protein_id "ENSRNOP00000083854"; protein_version "2";
13	ensembl	exon	71975628	71975755	0	-	.	gene_id "ENSRNOG00000004917"; gene_version "9"; transcript_id "ENSRNOT00000103896"; transcript_version "2"; exon_number "2"; gene_name "Rasal2"; gene_source "ensembl"; gene_biotype "protein_coding"; transcript_name "Rasal2-204"; transcript_source "ensembl"; transcript_biotype "protein_coding"; exon_id "ENSRNOE00000553469"; exon_version "1";
13	ensembl	CDS	71975628	71975755	0	-	2	gene_id "ENSRNOG00000004917"; gene_version "9"; transcript_id "ENSRNOT00000103896"; transcript_version "2"; exon_number "2"; gene_name "Rasal2"; gene_source "ensembl"; gene_biotype "protein_coding"; transcript_name "Rasal2-204"; transcript_source "ensembl"; transcript_biotype "protein_coding"; protein_id "ENSRNOP00000092478"; protein_version "2";
13	ENSEMBL114_rn	exon	71975628	71975755	2.97611702913454	-	.	gene_id "ENSRNOG00000004917"; transcript_id "ENSRNOG00000004917_tx_17"; exon_id "13_71975628_71975755_-"; exonnum "2"; txlen "5197";
13	ENSEMBL114_rn	exon	71975628	71975755	60.3473892023137	-	.	gene_id "ENSRNOG00000004917"; transcript_id "ENSRNOG00000004917_tx_4"; exon_id "13_71975628_71975755_-"; exonnum "2"; txlen "5307";
13	ENSEMBL114_rn	exon	71975628	71975755	33.911944507534	-	.	gene_id "ENSRNOG00000004917"; transcript_id "ENSRNOG00000004917_tx_6"; exon_id "13_71975628_71975755_-"; exonnum "2"; txlen "5338";
13	ensembl	CDS	72101861	72102062	0	-	0	gene_id "ENSRNOG00000004917"; gene_version "9"; transcript_id "ENSRNOT00000102068"; transcript_version "2"; exon_number "1"; gene_name "Rasal2"; gene_source "ensembl"; gene_biotype "protein_coding"; transcript_name "Rasal2-203"; transcript_source "ensembl"; transcript_biotype "protein_coding"; protein_id "ENSRNOP00000089478"; protein_version "2"; tag "Ensembl_canonical";
13	ensembl	CDS	72101861	72102062	0	-	0	gene_id "ENSRNOG00000004917"; gene_version "9"; transcript_id "ENSRNOT00000106934"; transcript_version "2"; exon_number "1"; gene_name "Rasal2"; gene_source "ensembl"; gene_biotype "protein_coding"; transcript_name "Rasal2-205"; transcript_source "ensembl"; transcript_biotype "protein_coding"; protein_id "ENSRNOP00000083854"; protein_version "2";
13	ensembl	CDS	72101861	72102062	0	-	0	gene_id "ENSRNOG00000004917"; gene_version "9"; transcript_id "ENSRNOT00000103896"; transcript_version "2"; exon_number "1"; gene_name "Rasal2"; gene_source "ensembl"; gene_biotype "protein_coding"; transcript_name "Rasal2-204"; transcript_source "ensembl"; transcript_biotype "protein_coding"; protein_id "ENSRNOP00000092478"; protein_version "2";
13	ensembl	exon	72101861	72102723	0	-	.	gene_id "ENSRNOG00000004917"; gene_version "9"; transcript_id "ENSRNOT00000102068"; transcript_version "2"; exon_number "1"; gene_name "Rasal2"; gene_source "ensembl"; gene_biotype "protein_coding"; transcript_name "Rasal2-203"; transcript_source "ensembl"; transcript_biotype "protein_coding"; exon_id "ENSRNOE00000588533"; exon_version "2"; tag "Ensembl_canonical";
13	ensembl	exon	72101861	72102723	0	-	.	gene_id "ENSRNOG00000004917"; gene_version "9"; transcript_id "ENSRNOT00000106934"; transcript_version "2"; exon_number "1"; gene_name "Rasal2"; gene_source "ensembl"; gene_biotype "protein_coding"; transcript_name "Rasal2-205"; transcript_source "ensembl"; transcript_biotype "protein_coding"; exon_id "ENSRNOE00000588533"; exon_version "2";
13	ensembl	exon	72101861	72102723	0	-	.	gene_id "ENSRNOG00000004917"; gene_version "9"; transcript_id "ENSRNOT00000103896"; transcript_version "2"; exon_number "1"; gene_name "Rasal2"; gene_source "ensembl"; gene_biotype "protein_coding"; transcript_name "Rasal2-204"; transcript_source "ensembl"; transcript_biotype "protein_coding"; exon_id "ENSRNOE00000588533"; exon_version "2";
13	ENSEMBL114_rn	exon	72101861	72102723	2.97611702913454	-	.	gene_id "ENSRNOG00000004917"; transcript_id "ENSRNOG00000004917_tx_17"; exon_id "13_72101861_72102723_-"; exonnum "1"; txlen "5197";
13	ENSEMBL114_rn	exon	72101861	72102723	60.3473892023137	-	.	gene_id "ENSRNOG00000004917"; transcript_id "ENSRNOG00000004917_tx_4"; exon_id "13_72101861_72102723_-"; exonnum "1"; txlen "5307";
13	ENSEMBL114_rn	exon	72101861	72102723	33.911944507534	-	.	gene_id "ENSRNOG00000004917"; transcript_id "ENSRNOG00000004917_tx_6"; exon_id "13_72101861_72102723_-"; exonnum "1"; txlen "5338";
13	ensembl	start_codon	72102060	72102062	0	-	0	gene_id "ENSRNOG00000004917"; gene_version "9"; transcript_id "ENSRNOT00000102068"; transcript_version "2"; exon_number "1"; gene_name "Rasal2"; gene_source "ensembl"; gene_biotype "protein_coding"; transcript_name "Rasal2-203"; transcript_source "ensembl"; transcript_biotype "protein_coding"; tag "Ensembl_canonical";
13	ensembl	start_codon	72102060	72102062	0	-	0	gene_id "ENSRNOG00000004917"; gene_version "9"; transcript_id "ENSRNOT00000106934"; transcript_version "2"; exon_number "1"; gene_name "Rasal2"; gene_source "ensembl"; gene_biotype "protein_coding"; transcript_name "Rasal2-205"; transcript_source "ensembl"; transcript_biotype "protein_coding";
13	ensembl	start_codon	72102060	72102062	0	-	0	gene_id "ENSRNOG00000004917"; gene_version "9"; transcript_id "ENSRNOT00000103896"; transcript_version "2"; exon_number "1"; gene_name "Rasal2"; gene_source "ensembl"; gene_biotype "protein_coding"; transcript_name "Rasal2-204"; transcript_source "ensembl"; transcript_biotype "protein_coding";
13	ensembl	five_prime_utr	72102063	72102723	0	-	.	gene_id "ENSRNOG00000004917"; gene_version "9"; transcript_id "ENSRNOT00000102068"; transcript_version "2"; gene_name "Rasal2"; gene_source "ensembl"; gene_biotype "protein_coding"; transcript_name "Rasal2-203"; transcript_source "ensembl"; transcript_biotype "protein_coding"; tag "Ensembl_canonical";
13	ensembl	five_prime_utr	72102063	72102723	0	-	.	gene_id "ENSRNOG00000004917"; gene_version "9"; transcript_id "ENSRNOT00000106934"; transcript_version "2"; gene_name "Rasal2"; gene_source "ensembl"; gene_biotype "protein_coding"; transcript_name "Rasal2-205"; transcript_source "ensembl"; transcript_biotype "protein_coding";
13	ensembl	five_prime_utr	72102063	72102723	0	-	.	gene_id "ENSRNOG00000004917"; gene_version "9"; transcript_id "ENSRNOT00000103896"; transcript_version "2"; gene_name "Rasal2"; gene_source "ensembl"; gene_biotype "protein_coding"; transcript_name "Rasal2-204"; transcript_source "ensembl"; transcript_biotype "protein_coding";
13	sraer114_es	exon	72111765	72112160	0.032388525814913	-	.	gene_id "sraer114_gene_43652"; transcript_id "sraer114_gene_43652_tx_3"; exon_id "13_72111765_72112160_-"; exonnum "5"; txlen "833";
13	sraer114_es	exon	72111765	72112160	0.0300170888325777	-	.	gene_id "sraer114_gene_43652"; transcript_id "sraer114_gene_43652_tx_4"; exon_id "13_72111765_72112160_-"; exonnum "3"; txlen "768";
13	sraer114_es	exon	72111765	72112160	0.0208066228022069	-	.	gene_id "sraer114_gene_43652"; transcript_id "sraer114_gene_43652_tx_5"; exon_id "13_72111765_72112160_-"; exonnum "5"; txlen "772";
13	sraer114_mid	exon	72112667	72112753	0.032388525814913	-	.	gene_id "sraer114_gene_43652"; transcript_id "sraer114_gene_43652_tx_3"; exon_id "13_72112667_72112753_-"; exonnum "4"; txlen "833";
13	sraer114_mid	exon	72112667	72112753	0.0300170888325777	-	.	gene_id "sraer114_gene_43652"; transcript_id "sraer114_gene_43652_tx_4"; exon_id "13_72112667_72112753_-"; exonnum "2"; txlen "768";
13	sraer114_mid	exon	72112667	72112753	0.0208066228022069	-	.	gene_id "sraer114_gene_43652"; transcript_id "sraer114_gene_43652_tx_5"; exon_id "13_72112667_72112753_-"; exonnum "4"; txlen "772";
13	sraer114_ss	exon	72113121	72113405	0.0300170888325777	-	.	gene_id "sraer114_gene_43652"; transcript_id "sraer114_gene_43652_tx_4"; exon_id "13_72113121_72113405_-"; exonnum "1"; txlen "768";
13	sraer114_mid	exon	72113746	72113812	0.032388525814913	-	.	gene_id "sraer114_gene_43652"; transcript_id "sraer114_gene_43652_tx_3"; exon_id "13_72113746_72113812_-"; exonnum "3"; txlen "833";
13	sraer114_mid	exon	72113746	72113812	0.0208066228022069	-	.	gene_id "sraer114_gene_43652"; transcript_id "sraer114_gene_43652_tx_5"; exon_id "13_72113746_72113812_-"; exonnum "3"; txlen "772";
13	sraer114_es	exon	72127835	72128094	0.0827697555003963	-	.	gene_id "sraer114_gene_43652"; transcript_id "sraer114_gene_43652_tx_1"; exon_id "13_72127835_72128094_-"; exonnum "3"; txlen "543";
13	sraer114_es	exon	72127835	72128094	0.00535796453107391	-	.	gene_id "sraer114_gene_43652"; transcript_id "sraer114_gene_43652_tx_11"; exon_id "13_72127835_72128094_-"; exonnum "3"; txlen "562";
13	sraer114_es	exon	72127835	72128094	0.0119659754428548	-	.	gene_id "sraer114_gene_43652"; transcript_id "sraer114_gene_43652_tx_7"; exon_id "13_72127835_72128094_-"; exonnum "2"; txlen "988";
13	sraer114_ss	exon	72130836	72131563	0.0119659754428548	-	.	gene_id "sraer114_gene_43652"; transcript_id "sraer114_gene_43652_tx_7"; exon_id "13_72130836_72131563_-"; exonnum "1"; txlen "988";
13	sraer114_mid	exon	72141760	72141856	0.0827697555003963	-	.	gene_id "sraer114_gene_43652"; transcript_id "sraer114_gene_43652_tx_1"; exon_id "13_72141760_72141856_-"; exonnum "2"; txlen "543";
13	sraer114_mid	exon	72141760	72141856	0.032388525814913	-	.	gene_id "sraer114_gene_43652"; transcript_id "sraer114_gene_43652_tx_3"; exon_id "13_72141760_72141856_-"; exonnum "2"; txlen "833";
13	sraer114_mid	exon	72141760	72141856	0.0208066228022069	-	.	gene_id "sraer114_gene_43652"; transcript_id "sraer114_gene_43652_tx_5"; exon_id "13_72141760_72141856_-"; exonnum "2"; txlen "772";
13	sraer114_ss	exon	72141969	72142093	0.0208066228022069	-	.	gene_id "sraer114_gene_43652"; transcript_id "sraer114_gene_43652_tx_5"; exon_id "13_72141969_72142093_-"; exonnum "1"; txlen "772";
13	sraer114_ss	exon	72142419	72142604	0.0827697555003963	-	.	gene_id "sraer114_gene_43652"; transcript_id "sraer114_gene_43652_tx_1"; exon_id "13_72142419_72142604_-"; exonnum "1"; txlen "543";
13	sraer114_ss	exon	72142419	72142604	0.032388525814913	-	.	gene_id "sraer114_gene_43652"; transcript_id "sraer114_gene_43652_tx_3"; exon_id "13_72142419_72142604_-"; exonnum "1"; txlen "833";
13	sraer114_mid	exon	72149970	72150069	0.00535796453107391	-	.	gene_id "sraer114_gene_43652"; transcript_id "sraer114_gene_43652_tx_11"; exon_id "13_72149970_72150069_-"; exonnum "2"; txlen "562";
13	sraer114_ss	exon	72150433	72150634	0.00535796453107391	-	.	gene_id "sraer114_gene_43652"; transcript_id "sraer114_gene_43652_tx_11"; exon_id "13_72150433_72150634_-"; exonnum "1"; txlen "562";
13	sraer114_es	exon	72271300	72271393	0.0172841867507903	-	.	gene_id "sraer114_gene_59453"; transcript_id "sraer114_gene_59453_tx_6"; exon_id "13_72271300_72271393_-"; exonnum "5"; txlen "2794";
13	sraer114_es	exon	72271300	72271393	0.0172841867507903	-	.	gene_id "sraer114_gene_59453"; transcript_id "sraer114_gene_59453_tx_7"; exon_id "13_72271300_72271393_-"; exonnum "5"; txlen "2539";
13	sraer114_es	exon	72271300	72271393	0.0136279164765847	-	.	gene_id "sraer114_gene_59453"; transcript_id "sraer114_gene_59453_tx_8"; exon_id "13_72271300_72271393_-"; exonnum "4"; txlen "2444";
13	sraer114_es	exon	72271300	72271393	0.00830970516864918	-	.	gene_id "sraer114_gene_59453"; transcript_id "sraer114_gene_59453_tx_9"; exon_id "13_72271300_72271393_-"; exonnum "4"; txlen "2456";
13	sraer114_mid	exon	72274756	72274864	0.0172841867507903	-	.	gene_id "sraer114_gene_59453"; transcript_id "sraer114_gene_59453_tx_6"; exon_id "13_72274756_72274864_-"; exonnum "4"; txlen "2794";
13	sraer114_mid	exon	72274756	72274864	0.0172841867507903	-	.	gene_id "sraer114_gene_59453"; transcript_id "sraer114_gene_59453_tx_7"; exon_id "13_72274756_72274864_-"; exonnum "4"; txlen "2539";
13	sraer114_mid	exon	72274756	72274864	0.0136279164765847	-	.	gene_id "sraer114_gene_59453"; transcript_id "sraer114_gene_59453_tx_8"; exon_id "13_72274756_72274864_-"; exonnum "3"; txlen "2444";
13	sraer114_mid	exon	72274756	72274864	0.00830970516864918	-	.	gene_id "sraer114_gene_59453"; transcript_id "sraer114_gene_59453_tx_9"; exon_id "13_72274756_72274864_-"; exonnum "3"; txlen "2456";
13	sraer114_mid	exon	72276018	72278134	0.0172841867507903	-	.	gene_id "sraer114_gene_59453"; transcript_id "sraer114_gene_59453_tx_6"; exon_id "13_72276018_72278134_-"; exonnum "3"; txlen "2794";
13	sraer114_mid	exon	72276018	72278134	0.0172841867507903	-	.	gene_id "sraer114_gene_59453"; transcript_id "sraer114_gene_59453_tx_7"; exon_id "13_72276018_72278134_-"; exonnum "3"; txlen "2539";
13	sraer114_mid	exon	72276018	72278134	0.0136279164765847	-	.	gene_id "sraer114_gene_59453"; transcript_id "sraer114_gene_59453_tx_8"; exon_id "13_72276018_72278134_-"; exonnum "2"; txlen "2444";
13	sraer114_mid	exon	72276018	72278134	0.00830970516864918	-	.	gene_id "sraer114_gene_59453"; transcript_id "sraer114_gene_59453_tx_9"; exon_id "13_72276018_72278134_-"; exonnum "2"; txlen "2456";
13	sraer114_ss	exon	72278336	72278459	0.0136279164765847	-	.	gene_id "sraer114_gene_59453"; transcript_id "sraer114_gene_59453_tx_8"; exon_id "13_72278336_72278459_-"; exonnum "1"; txlen "2444";
13	sraer114_ss	exon	72278779	72278914	0.00830970516864918	-	.	gene_id "sraer114_gene_59453"; transcript_id "sraer114_gene_59453_tx_9"; exon_id "13_72278779_72278914_-"; exonnum "1"; txlen "2456";
13	sraer114_es	exon	72279815	72280041	0.0686305642929045	-	.	gene_id "sraer114_gene_59453"; transcript_id "sraer114_gene_59453_tx_2"; exon_id "13_72279815_72280041_-"; exonnum "3"; txlen "701";
13	sraer114_mid	exon	72281944	72282073	0.0686305642929045	-	.	gene_id "sraer114_gene_59453"; transcript_id "sraer114_gene_59453_tx_2"; exon_id "13_72281944_72282073_-"; exonnum "2"; txlen "701";
13	sraer114_mid	exon	72281944	72282073	0.0172841867507903	-	.	gene_id "sraer114_gene_59453"; transcript_id "sraer114_gene_59453_tx_6"; exon_id "13_72281944_72282073_-"; exonnum "2"; txlen "2794";
13	sraer114_mid	exon	72281944	72282073	0.0172841867507903	-	.	gene_id "sraer114_gene_59453"; transcript_id "sraer114_gene_59453_tx_7"; exon_id "13_72281944_72282073_-"; exonnum "2"; txlen "2539";
13	sraer114_ss	exon	72283044	72283387	0.0686305642929045	-	.	gene_id "sraer114_gene_59453"; transcript_id "sraer114_gene_59453_tx_2"; exon_id "13_72283044_72283387_-"; exonnum "1"; txlen "701";
13	sraer114_ss	exon	72283044	72283387	0.0172841867507903	-	.	gene_id "sraer114_gene_59453"; transcript_id "sraer114_gene_59453_tx_6"; exon_id "13_72283044_72283387_-"; exonnum "1"; txlen "2794";
13	sraer114_es	exon	72288124	72288390	0.105367061538472	-	.	gene_id "sraer114_gene_59453"; transcript_id "sraer114_gene_59453_tx_1"; exon_id "13_72288124_72288390_-"; exonnum "3"; txlen "534";
13	sraer114_mid	exon	72289144	72289321	0.105367061538472	-	.	gene_id "sraer114_gene_59453"; transcript_id "sraer114_gene_59453_tx_1"; exon_id "13_72289144_72289321_-"; exonnum "2"; txlen "534";
13	sraer114_ss	exon	72295830	72295918	0.105367061538472	-	.	gene_id "sraer114_gene_59453"; transcript_id "sraer114_gene_59453_tx_1"; exon_id "13_72295830_72295918_-"; exonnum "1"; txlen "534";
13	sraer114_ss	exon	72295830	72295918	0.0172841867507903	-	.	gene_id "sraer114_gene_59453"; transcript_id "sraer114_gene_59453_tx_7"; exon_id "13_72295830_72295918_-"; exonnum "1"; txlen "2539";
13	sraer114_es	exon	72313865	72314390	0.00689446343719334	-	.	gene_id "sraer114_gene_60267"; transcript_id "sraer114_gene_60267_tx_10"; exon_id "13_72313865_72314390_-"; exonnum "4"; txlen "997";
13	sraer114_es	exon	72313865	72314390	0.00689446343719334	-	.	gene_id "sraer114_gene_60267"; transcript_id "sraer114_gene_60267_tx_11"; exon_id "13_72313865_72314390_-"; exonnum "4"; txlen "992";
13	sraer114_es	exon	72313865	72314390	0.00689446343719334	-	.	gene_id "sraer114_gene_60267"; transcript_id "sraer114_gene_60267_tx_12"; exon_id "13_72313865_72314390_-"; exonnum "3"; txlen "671";
13	sraer114_es	exon	72313865	72314390	0.00664776413491934	-	.	gene_id "sraer114_gene_60267"; transcript_id "sraer114_gene_60267_tx_13"; exon_id "13_72313865_72314390_-"; exonnum "2"; txlen "766";
13	sraer114_es	exon	72313865	72314390	0.00689446343719334	-	.	gene_id "sraer114_gene_60267"; transcript_id "sraer114_gene_60267_tx_8"; exon_id "13_72313865_72314390_-"; exonnum "4"; txlen "777";
13	sraer114_es	exon	72313865	72314390	0.00689446343719334	-	.	gene_id "sraer114_gene_60267"; transcript_id "sraer114_gene_60267_tx_9"; exon_id "13_72313865_72314390_-"; exonnum "3"; txlen "664";
13	ensembl	gene	72319187	72319325	0	-	.	gene_id "ENSRNOG00000062601"; gene_version "2"; gene_name "LOC120096393"; gene_source "ensembl"; gene_biotype "snoRNA";
13	ensembl	transcript	72319187	72319325	0	-	.	gene_id "ENSRNOG00000062601"; gene_version "2"; transcript_id "ENSRNOT00000108668"; transcript_version "2"; gene_name "LOC120096393"; gene_source "ensembl"; gene_biotype "snoRNA"; transcript_name "LOC120096393-201"; transcript_source "ensembl"; transcript_biotype "snoRNA"; tag "Ensembl_canonical";
13	ensembl	exon	72319187	72319325	0	-	.	gene_id "ENSRNOG00000062601"; gene_version "2"; transcript_id "ENSRNOT00000108668"; transcript_version "2"; exon_number "1"; gene_name "LOC120096393"; gene_source "ensembl"; gene_biotype "snoRNA"; transcript_name "LOC120096393-201"; transcript_source "ensembl"; transcript_biotype "snoRNA"; exon_id "ENSRNOE00000608209"; exon_version "1"; tag "Ensembl_canonical";
13	sraer114_es	exon	72332053	72332424	0.0179896310355873	-	.	gene_id "sraer114_gene_60267"; transcript_id "sraer114_gene_60267_tx_4"; exon_id "13_72332053_72332424_-"; exonnum "2"; txlen "612";
13	sraer114_ss	exon	72335149	72335388	0.00664776413491934	-	.	gene_id "sraer114_gene_60267"; transcript_id "sraer114_gene_60267_tx_13"; exon_id "13_72335149_72335388_-"; exonnum "1"; txlen "766";
13	sraer114_ss	exon	72335149	72335388	0.0179896310355873	-	.	gene_id "sraer114_gene_60267"; transcript_id "sraer114_gene_60267_tx_4"; exon_id "13_72335149_72335388_-"; exonnum "1"; txlen "612";
13	sraer114_es	exon	72344527	72344674	0.00308050494002256	-	.	gene_id "sraer114_gene_60267"; transcript_id "sraer114_gene_60267_tx_14"; exon_id "13_72344527_72344674_-"; exonnum "5"; txlen "732";
13	sraer114_es	exon	72344527	72344674	0.00308050494002256	-	.	gene_id "sraer114_gene_60267"; transcript_id "sraer114_gene_60267_tx_15"; exon_id "13_72344527_72344674_-"; exonnum "5"; txlen "727";
13	sraer114_es	exon	72344527	72344674	0.0127620918943792	-	.	gene_id "sraer114_gene_60267"; transcript_id "sraer114_gene_60267_tx_5"; exon_id "13_72344527_72344674_-"; exonnum "4"; txlen "619";
13	sraer114_es	exon	72344527	72344674	0.0105617312229345	-	.	gene_id "sraer114_gene_60267"; transcript_id "sraer114_gene_60267_tx_6"; exon_id "13_72344527_72344674_-"; exonnum "4"; txlen "614";
13	sraer114_mid	exon	72357574	72357625	0.00689446343719334	-	.	gene_id "sraer114_gene_60267"; transcript_id "sraer114_gene_60267_tx_10"; exon_id "13_72357574_72357625_-"; exonnum "3"; txlen "997";
13	sraer114_mid	exon	72357574	72357625	0.00689446343719334	-	.	gene_id "sraer114_gene_60267"; transcript_id "sraer114_gene_60267_tx_11"; exon_id "13_72357574_72357625_-"; exonnum "3"; txlen "992";
13	sraer114_mid	exon	72357574	72357625	0.00689446343719334	-	.	gene_id "sraer114_gene_60267"; transcript_id "sraer114_gene_60267_tx_12"; exon_id "13_72357574_72357625_-"; exonnum "2"; txlen "671";
13	sraer114_mid	exon	72357574	72357625	0.00308050494002256	-	.	gene_id "sraer114_gene_60267"; transcript_id "sraer114_gene_60267_tx_14"; exon_id "13_72357574_72357625_-"; exonnum "4"; txlen "732";
13	sraer114_mid	exon	72357574	72357625	0.00308050494002256	-	.	gene_id "sraer114_gene_60267"; transcript_id "sraer114_gene_60267_tx_15"; exon_id "13_72357574_72357625_-"; exonnum "4"; txlen "727";
13	sraer114_mid	exon	72357574	72357625	0.0127620918943792	-	.	gene_id "sraer114_gene_60267"; transcript_id "sraer114_gene_60267_tx_5"; exon_id "13_72357574_72357625_-"; exonnum "3"; txlen "619";
13	sraer114_mid	exon	72357574	72357625	0.0105617312229345	-	.	gene_id "sraer114_gene_60267"; transcript_id "sraer114_gene_60267_tx_6"; exon_id "13_72357574_72357625_-"; exonnum "3"; txlen "614";
13	sraer114_mid	exon	72357574	72357625	0.00689446343719334	-	.	gene_id "sraer114_gene_60267"; transcript_id "sraer114_gene_60267_tx_8"; exon_id "13_72357574_72357625_-"; exonnum "3"; txlen "777";
13	sraer114_mid	exon	72357574	72357625	0.00689446343719334	-	.	gene_id "sraer114_gene_60267"; transcript_id "sraer114_gene_60267_tx_9"; exon_id "13_72357574_72357625_-"; exonnum "2"; txlen "664";
13	sraer114_ss	exon	72360344	72360436	0.00689446343719334	-	.	gene_id "sraer114_gene_60267"; transcript_id "sraer114_gene_60267_tx_12"; exon_id "13_72360344_72360436_-"; exonnum "1"; txlen "671";
13	sraer114_mid	exon	72363030	72363142	0.00308050494002256	-	.	gene_id "sraer114_gene_60267"; transcript_id "sraer114_gene_60267_tx_14"; exon_id "13_72363030_72363142_-"; exonnum "3"; txlen "732";
13	sraer114_mid	exon	72363030	72363142	0.00308050494002256	-	.	gene_id "sraer114_gene_60267"; transcript_id "sraer114_gene_60267_tx_15"; exon_id "13_72363030_72363142_-"; exonnum "3"; txlen "727";
13	sraer114_mid	exon	72363030	72363142	0.00689446343719334	-	.	gene_id "sraer114_gene_60267"; transcript_id "sraer114_gene_60267_tx_8"; exon_id "13_72363030_72363142_-"; exonnum "2"; txlen "777";
13	sraer114_mid	exon	72378224	72378551	0.00689446343719334	-	.	gene_id "sraer114_gene_60267"; transcript_id "sraer114_gene_60267_tx_11"; exon_id "13_72378224_72378551_-"; exonnum "2"; txlen "992";
13	sraer114_mid	exon	72378224	72378551	0.00308050494002256	-	.	gene_id "sraer114_gene_60267"; transcript_id "sraer114_gene_60267_tx_15"; exon_id "13_72378224_72378551_-"; exonnum "2"; txlen "727";
13	sraer114_mid	exon	72378224	72378551	0.0105617312229345	-	.	gene_id "sraer114_gene_60267"; transcript_id "sraer114_gene_60267_tx_6"; exon_id "13_72378224_72378551_-"; exonnum "2"; txlen "614";
13	sraer114_mid	exon	72378224	72378556	0.00689446343719334	-	.	gene_id "sraer114_gene_60267"; transcript_id "sraer114_gene_60267_tx_10"; exon_id "13_72378224_72378556_-"; exonnum "2"; txlen "997";
13	sraer114_mid	exon	72378224	72378556	0.00308050494002256	-	.	gene_id "sraer114_gene_60267"; transcript_id "sraer114_gene_60267_tx_14"; exon_id "13_72378224_72378556_-"; exonnum "2"; txlen "732";
13	sraer114_mid	exon	72378224	72378556	0.0127620918943792	-	.	gene_id "sraer114_gene_60267"; transcript_id "sraer114_gene_60267_tx_5"; exon_id "13_72378224_72378556_-"; exonnum "2"; txlen "619";
13	sraer114_ss	exon	72397985	72398070	0.00689446343719334	-	.	gene_id "sraer114_gene_60267"; transcript_id "sraer114_gene_60267_tx_10"; exon_id "13_72397985_72398070_-"; exonnum "1"; txlen "997";
13	sraer114_ss	exon	72397985	72398070	0.00689446343719334	-	.	gene_id "sraer114_gene_60267"; transcript_id "sraer114_gene_60267_tx_11"; exon_id "13_72397985_72398070_-"; exonnum "1"; txlen "992";
13	sraer114_ss	exon	72397985	72398070	0.00308050494002256	-	.	gene_id "sraer114_gene_60267"; transcript_id "sraer114_gene_60267_tx_14"; exon_id "13_72397985_72398070_-"; exonnum "1"; txlen "732";
13	sraer114_ss	exon	72397985	72398070	0.00308050494002256	-	.	gene_id "sraer114_gene_60267"; transcript_id "sraer114_gene_60267_tx_15"; exon_id "13_72397985_72398070_-"; exonnum "1"; txlen "727";
13	sraer114_ss	exon	72397985	72398070	0.0127620918943792	-	.	gene_id "sraer114_gene_60267"; transcript_id "sraer114_gene_60267_tx_5"; exon_id "13_72397985_72398070_-"; exonnum "1"; txlen "619";
13	sraer114_ss	exon	72397985	72398070	0.0105617312229345	-	.	gene_id "sraer114_gene_60267"; transcript_id "sraer114_gene_60267_tx_6"; exon_id "13_72397985_72398070_-"; exonnum "1"; txlen "614";
13	sraer114_ss	exon	72397985	72398070	0.00689446343719334	-	.	gene_id "sraer114_gene_60267"; transcript_id "sraer114_gene_60267_tx_8"; exon_id "13_72397985_72398070_-"; exonnum "1"; txlen "777";
13	sraer114_ss	exon	72397985	72398070	0.00689446343719334	-	.	gene_id "sraer114_gene_60267"; transcript_id "sraer114_gene_60267_tx_9"; exon_id "13_72397985_72398070_-"; exonnum "1"; txlen "664";
13	sraer114_es	exon	72411882	72412120	0.00528086561146724	-	.	gene_id "sraer114_gene_56413"; transcript_id "sraer114_gene_56413_tx_1"; exon_id "13_72411882_72412120_-"; exonnum "3"; txlen "1351";
13	sraer114_mid	exon	72415945	72416133	0.00528086561146724	-	.	gene_id "sraer114_gene_56413"; transcript_id "sraer114_gene_56413_tx_1"; exon_id "13_72415945_72416133_-"; exonnum "2"; txlen "1351";
13	sraer114_mid	exon	72415945	72416133	0.00278850121033501	-	.	gene_id "sraer114_gene_56413"; transcript_id "sraer114_gene_56413_tx_2"; exon_id "13_72415945_72416133_-"; exonnum "3"; txlen "1362";
13	sraer114_mid	exon	72418200	72419122	0.00528086561146724	-	.	gene_id "sraer114_gene_56413"; transcript_id "sraer114_gene_56413_tx_1"; exon_id "13_72418200_72419122_-"; exonnum "1"; txlen "1351";
13	sraer114_mid	exon	72418200	72419122	0.00278850121033501	-	.	gene_id "sraer114_gene_56413"; transcript_id "sraer114_gene_56413_tx_2"; exon_id "13_72418200_72419122_-"; exonnum "2"; txlen "1362";
13	sraer114_ss	exon	72419770	72420019	0.00278850121033501	-	.	gene_id "sraer114_gene_56413"; transcript_id "sraer114_gene_56413_tx_2"; exon_id "13_72419770_72420019_-"; exonnum "1"; txlen "1362";
13	sraer114_es	exon	72431050	72432603	3.05055887856012	-	.	gene_id "sraer114_gene_56414"; transcript_id "sraer114_gene_56414_tx_1"; exon_id "13_72431050_72432603_-"; exonnum "4"; txlen "2095";
13	sraer114_es	exon	72432344	72432560	0.979881393219579	-	.	gene_id "sraer114_gene_56414"; transcript_id "sraer114_gene_56414_tx_3"; exon_id "13_72432344_72432560_-"; exonnum "4"; txlen "758";
13	sraer114_mid	exon	72433102	72433175	3.05055887856012	-	.	gene_id "sraer114_gene_56414"; transcript_id "sraer114_gene_56414_tx_1"; exon_id "13_72433102_72433175_-"; exonnum "3"; txlen "2095";
13	sraer114_mid	exon	72433102	72433175	0.979881393219579	-	.	gene_id "sraer114_gene_56414"; transcript_id "sraer114_gene_56414_tx_3"; exon_id "13_72433102_72433175_-"; exonnum "3"; txlen "758";
13	sraer114_es	exon	72433456	72433514	1.59296644206078	-	.	gene_id "sraer114_gene_56414"; transcript_id "sraer114_gene_56414_tx_2"; exon_id "13_72433456_72433514_-"; exonnum "3"; txlen "526";
13	sraer114_mid	exon	72435943	72436178	3.05055887856012	-	.	gene_id "sraer114_gene_56414"; transcript_id "sraer114_gene_56414_tx_1"; exon_id "13_72435943_72436178_-"; exonnum "2"; txlen "2095";
13	sraer114_mid	exon	72435943	72436178	1.59296644206078	-	.	gene_id "sraer114_gene_56414"; transcript_id "sraer114_gene_56414_tx_2"; exon_id "13_72435943_72436178_-"; exonnum "2"; txlen "526";
13	sraer114_mid	exon	72435943	72436178	0.979881393219579	-	.	gene_id "sraer114_gene_56414"; transcript_id "sraer114_gene_56414_tx_3"; exon_id "13_72435943_72436178_-"; exonnum "2"; txlen "758";
13	sraer114_ss	exon	72436741	72436971	3.05055887856012	-	.	gene_id "sraer114_gene_56414"; transcript_id "sraer114_gene_56414_tx_1"; exon_id "13_72436741_72436971_-"; exonnum "1"; txlen "2095";
13	sraer114_ss	exon	72436741	72436971	1.59296644206078	-	.	gene_id "sraer114_gene_56414"; transcript_id "sraer114_gene_56414_tx_2"; exon_id "13_72436741_72436971_-"; exonnum "1"; txlen "526";
13	sraer114_ss	exon	72436741	72436971	0.979881393219579	-	.	gene_id "sraer114_gene_56414"; transcript_id "sraer114_gene_56414_tx_3"; exon_id "13_72436741_72436971_-"; exonnum "1"; txlen "758";
13	ensembl	three_prime_utr	72964502	72965388	0	-	.	gene_id "ENSRNOG00000005592"; gene_version "10"; transcript_id "ENSRNOT00000007455"; transcript_version "9"; gene_name "Brinp2"; gene_source "ensembl"; gene_biotype "protein_coding"; transcript_name "Brinp2-201"; transcript_source "ensembl"; transcript_biotype "protein_coding"; tag "Ensembl_canonical";
13	ensembl	exon	72964502	72966505	0	-	.	gene_id "ENSRNOG00000005592"; gene_version "10"; transcript_id "ENSRNOT00000007455"; transcript_version "9"; exon_number "8"; gene_name "Brinp2"; gene_source "ensembl"; gene_biotype "protein_coding"; transcript_name "Brinp2-201"; transcript_source "ensembl"; transcript_biotype "protein_coding"; exon_id "ENSRNOE00000053006"; exon_version "6"; tag "Ensembl_canonical";
13	ENSEMBL114_rn	exon	72964502	72966505	1.50602082285475	-	.	gene_id "ENSRNOG00000005592"; transcript_id "ENSRNOG00000005592_tx_1"; exon_id "13_72964502_72966505_-"; exonnum "8"; txlen "3398";
13	ENSEMBL114_rn	exon	72964502	72966505	0.0885884089357977	-	.	gene_id "ENSRNOG00000005592"; transcript_id "ENSRNOG00000005592_tx_2"; exon_id "13_72964502_72966505_-"; exonnum "4"; txlen "2678";
13	ENSEMBL114_rn	exon	72964502	72966505	0.0628213710749878	-	.	gene_id "ENSRNOG00000005592"; transcript_id "ENSRNOG00000005592_tx_3"; exon_id "13_72964502_72966505_-"; exonnum "9"; txlen "3767";
13	ENSEMBL114_rn	exon	72964502	72966505	0.0628213710749878	-	.	gene_id "ENSRNOG00000005592"; transcript_id "ENSRNOG00000005592_tx_4"; exon_id "13_72964502_72966505_-"; exonnum "9"; txlen "3504";
13	ENSEMBL114_rn	exon	72964502	72966505	0.0531283583310712	-	.	gene_id "ENSRNOG00000005592"; transcript_id "ENSRNOG00000005592_tx_6"; exon_id "13_72964502_72966505_-"; exonnum "9"; txlen "3744";
13	ENSEMBL114_rn	exon	72964502	72966505	0.0334805990824905	-	.	gene_id "ENSRNOG00000005592"; transcript_id "ENSRNOG00000005592_tx_7"; exon_id "13_72964502_72966505_-"; exonnum "7"; txlen "3059";
13	ensembl	gene	72964502	73065294	0	-	.	gene_id "ENSRNOG00000005592"; gene_version "10"; gene_name "Brinp2"; gene_source "ensembl"; gene_biotype "protein_coding";
13	ensembl	transcript	72964502	73065294	0	-	.	gene_id "ENSRNOG00000005592"; gene_version "10"; transcript_id "ENSRNOT00000007455"; transcript_version "9"; gene_name "Brinp2"; gene_source "ensembl"; gene_biotype "protein_coding"; transcript_name "Brinp2-201"; transcript_source "ensembl"; transcript_biotype "protein_coding"; tag "Ensembl_canonical";
13	ensembl	stop_codon	72965389	72965391	0	-	0	gene_id "ENSRNOG00000005592"; gene_version "10"; transcript_id "ENSRNOT00000007455"; transcript_version "9"; exon_number "8"; gene_name "Brinp2"; gene_source "ensembl"; gene_biotype "protein_coding"; transcript_name "Brinp2-201"; transcript_source "ensembl"; transcript_biotype "protein_coding"; tag "Ensembl_canonical";
13	ensembl	CDS	72965392	72966505	0	-	1	gene_id "ENSRNOG00000005592"; gene_version "10"; transcript_id "ENSRNOT00000007455"; transcript_version "9"; exon_number "8"; gene_name "Brinp2"; gene_source "ensembl"; gene_biotype "protein_coding"; transcript_name "Brinp2-201"; transcript_source "ensembl"; transcript_biotype "protein_coding"; protein_id "ENSRNOP00000007455"; protein_version "8"; tag "Ensembl_canonical";
13	ensembl	exon	72968107	72968329	0	-	.	gene_id "ENSRNOG00000005592"; gene_version "10"; transcript_id "ENSRNOT00000007455"; transcript_version "9"; exon_number "7"; gene_name "Brinp2"; gene_source "ensembl"; gene_biotype "protein_coding"; transcript_name "Brinp2-201"; transcript_source "ensembl"; transcript_biotype "protein_coding"; exon_id "ENSRNOE00000052964"; exon_version "1"; tag "Ensembl_canonical";
13	ensembl	CDS	72968107	72968329	0	-	2	gene_id "ENSRNOG00000005592"; gene_version "10"; transcript_id "ENSRNOT00000007455"; transcript_version "9"; exon_number "7"; gene_name "Brinp2"; gene_source "ensembl"; gene_biotype "protein_coding"; transcript_name "Brinp2-201"; transcript_source "ensembl"; transcript_biotype "protein_coding"; protein_id "ENSRNOP00000007455"; protein_version "8"; tag "Ensembl_canonical";
13	ENSEMBL114_rn	exon	72968107	72968329	1.50602082285475	-	.	gene_id "ENSRNOG00000005592"; transcript_id "ENSRNOG00000005592_tx_1"; exon_id "13_72968107_72968329_-"; exonnum "7"; txlen "3398";
13	ENSEMBL114_rn	exon	72968107	72968329	0.0885884089357977	-	.	gene_id "ENSRNOG00000005592"; transcript_id "ENSRNOG00000005592_tx_2"; exon_id "13_72968107_72968329_-"; exonnum "3"; txlen "2678";
13	ENSEMBL114_rn	exon	72968107	72968329	0.0628213710749878	-	.	gene_id "ENSRNOG00000005592"; transcript_id "ENSRNOG00000005592_tx_3"; exon_id "13_72968107_72968329_-"; exonnum "8"; txlen "3767";
13	ENSEMBL114_rn	exon	72968107	72968329	0.0628213710749878	-	.	gene_id "ENSRNOG00000005592"; transcript_id "ENSRNOG00000005592_tx_4"; exon_id "13_72968107_72968329_-"; exonnum "8"; txlen "3504";
13	ENSEMBL114_rn	exon	72968107	72968329	0.0531283583310712	-	.	gene_id "ENSRNOG00000005592"; transcript_id "ENSRNOG00000005592_tx_6"; exon_id "13_72968107_72968329_-"; exonnum "8"; txlen "3744";
13	ENSEMBL114_rn	exon	72968107	72968329	0.0334805990824905	-	.	gene_id "ENSRNOG00000005592"; transcript_id "ENSRNOG00000005592_tx_7"; exon_id "13_72968107_72968329_-"; exonnum "6"; txlen "3059";
13	ensembl	exon	72970045	72970281	0	-	.	gene_id "ENSRNOG00000005592"; gene_version "10"; transcript_id "ENSRNOT00000007455"; transcript_version "9"; exon_number "6"; gene_name "Brinp2"; gene_source "ensembl"; gene_biotype "protein_coding"; transcript_name "Brinp2-201"; transcript_source "ensembl"; transcript_biotype "protein_coding"; exon_id "ENSRNOE00000052922"; exon_version "1"; tag "Ensembl_canonical";
13	ensembl	CDS	72970045	72970281	0	-	2	gene_id "ENSRNOG00000005592"; gene_version "10"; transcript_id "ENSRNOT00000007455"; transcript_version "9"; exon_number "6"; gene_name "Brinp2"; gene_source "ensembl"; gene_biotype "protein_coding"; transcript_name "Brinp2-201"; transcript_source "ensembl"; transcript_biotype "protein_coding"; protein_id "ENSRNOP00000007455"; protein_version "8"; tag "Ensembl_canonical";
13	ENSEMBL114_rn	exon	72970045	72970281	1.50602082285475	-	.	gene_id "ENSRNOG00000005592"; transcript_id "ENSRNOG00000005592_tx_1"; exon_id "13_72970045_72970281_-"; exonnum "6"; txlen "3398";
13	ENSEMBL114_rn	exon	72970045	72970281	0.0885884089357977	-	.	gene_id "ENSRNOG00000005592"; transcript_id "ENSRNOG00000005592_tx_2"; exon_id "13_72970045_72970281_-"; exonnum "2"; txlen "2678";
13	ENSEMBL114_rn	exon	72970045	72970281	0.0628213710749878	-	.	gene_id "ENSRNOG00000005592"; transcript_id "ENSRNOG00000005592_tx_3"; exon_id "13_72970045_72970281_-"; exonnum "7"; txlen "3767";
13	ENSEMBL114_rn	exon	72970045	72970281	0.0628213710749878	-	.	gene_id "ENSRNOG00000005592"; transcript_id "ENSRNOG00000005592_tx_4"; exon_id "13_72970045_72970281_-"; exonnum "7"; txlen "3504";
13	ENSEMBL114_rn	exon	72970045	72970281	0.0531283583310712	-	.	gene_id "ENSRNOG00000005592"; transcript_id "ENSRNOG00000005592_tx_6"; exon_id "13_72970045_72970281_-"; exonnum "7"; txlen "3744";
13	ENSEMBL114_rn	exon	72970045	72970281	0.0334805990824905	-	.	gene_id "ENSRNOG00000005592"; transcript_id "ENSRNOG00000005592_tx_7"; exon_id "13_72970045_72970281_-"; exonnum "5"; txlen "3059";
13	sraer114_ss	exon	72970367	72970580	0.0885884089357977	-	.	gene_id "ENSRNOG00000005592"; transcript_id "ENSRNOG00000005592_tx_2"; exon_id "13_72970367_72970580_-"; exonnum "1"; txlen "2678";
13	ensembl	exon	72973661	72973766	0	-	.	gene_id "ENSRNOG00000005592"; gene_version "10"; transcript_id "ENSRNOT00000007455"; transcript_version "9"; exon_number "5"; gene_name "Brinp2"; gene_source "ensembl"; gene_biotype "protein_coding"; transcript_name "Brinp2-201"; transcript_source "ensembl"; transcript_biotype "protein_coding"; exon_id "ENSRNOE00000052874"; exon_version "1"; tag "Ensembl_canonical";
13	ensembl	CDS	72973661	72973766	0	-	0	gene_id "ENSRNOG00000005592"; gene_version "10"; transcript_id "ENSRNOT00000007455"; transcript_version "9"; exon_number "5"; gene_name "Brinp2"; gene_source "ensembl"; gene_biotype "protein_coding"; transcript_name "Brinp2-201"; transcript_source "ensembl"; transcript_biotype "protein_coding"; protein_id "ENSRNOP00000007455"; protein_version "8"; tag "Ensembl_canonical";
13	ENSEMBL114_rn	exon	72973661	72973766	1.50602082285475	-	.	gene_id "ENSRNOG00000005592"; transcript_id "ENSRNOG00000005592_tx_1"; exon_id "13_72973661_72973766_-"; exonnum "5"; txlen "3398";
13	ENSEMBL114_rn	exon	72973661	72973766	0.0628213710749878	-	.	gene_id "ENSRNOG00000005592"; transcript_id "ENSRNOG00000005592_tx_3"; exon_id "13_72973661_72973766_-"; exonnum "6"; txlen "3767";
13	ENSEMBL114_rn	exon	72973661	72973766	0.0628213710749878	-	.	gene_id "ENSRNOG00000005592"; transcript_id "ENSRNOG00000005592_tx_4"; exon_id "13_72973661_72973766_-"; exonnum "6"; txlen "3504";
13	ENSEMBL114_rn	exon	72973661	72973766	0.0531283583310712	-	.	gene_id "ENSRNOG00000005592"; transcript_id "ENSRNOG00000005592_tx_6"; exon_id "13_72973661_72973766_-"; exonnum "6"; txlen "3744";
13	ENSEMBL114_rn	exon	72973661	72973766	0.0334805990824905	-	.	gene_id "ENSRNOG00000005592"; transcript_id "ENSRNOG00000005592_tx_7"; exon_id "13_72973661_72973766_-"; exonnum "4"; txlen "3059";
13	ensembl	exon	72984633	72984841	0	-	.	gene_id "ENSRNOG00000005592"; gene_version "10"; transcript_id "ENSRNOT00000007455"; transcript_version "9"; exon_number "4"; gene_name "Brinp2"; gene_source "ensembl"; gene_biotype "protein_coding"; transcript_name "Brinp2-201"; transcript_source "ensembl"; transcript_biotype "protein_coding"; exon_id "ENSRNOE00000052826"; exon_version "1"; tag "Ensembl_canonical";
13	ensembl	CDS	72984633	72984841	0	-	2	gene_id "ENSRNOG00000005592"; gene_version "10"; transcript_id "ENSRNOT00000007455"; transcript_version "9"; exon_number "4"; gene_name "Brinp2"; gene_source "ensembl"; gene_biotype "protein_coding"; transcript_name "Brinp2-201"; transcript_source "ensembl"; transcript_biotype "protein_coding"; protein_id "ENSRNOP00000007455"; protein_version "8"; tag "Ensembl_canonical";
13	ENSEMBL114_rn	exon	72984633	72984841	1.50602082285475	-	.	gene_id "ENSRNOG00000005592"; transcript_id "ENSRNOG00000005592_tx_1"; exon_id "13_72984633_72984841_-"; exonnum "4"; txlen "3398";
13	ENSEMBL114_rn	exon	72984633	72984841	0.0628213710749878	-	.	gene_id "ENSRNOG00000005592"; transcript_id "ENSRNOG00000005592_tx_3"; exon_id "13_72984633_72984841_-"; exonnum "5"; txlen "3767";
13	ENSEMBL114_rn	exon	72984633	72984841	0.0628213710749878	-	.	gene_id "ENSRNOG00000005592"; transcript_id "ENSRNOG00000005592_tx_4"; exon_id "13_72984633_72984841_-"; exonnum "5"; txlen "3504";
13	ENSEMBL114_rn	exon	72984633	72984841	0.0531283583310712	-	.	gene_id "ENSRNOG00000005592"; transcript_id "ENSRNOG00000005592_tx_6"; exon_id "13_72984633_72984841_-"; exonnum "5"; txlen "3744";
13	ENSEMBL114_rn	exon	72984633	72984841	0.0334805990824905	-	.	gene_id "ENSRNOG00000005592"; transcript_id "ENSRNOG00000005592_tx_7"; exon_id "13_72984633_72984841_-"; exonnum "3"; txlen "3059";
13	ensembl	exon	72986026	72986216	0	-	.	gene_id "ENSRNOG00000005592"; gene_version "10"; transcript_id "ENSRNOT00000007455"; transcript_version "9"; exon_number "3"; gene_name "Brinp2"; gene_source "ensembl"; gene_biotype "protein_coding"; transcript_name "Brinp2-201"; transcript_source "ensembl"; transcript_biotype "protein_coding"; exon_id "ENSRNOE00000052800"; exon_version "1"; tag "Ensembl_canonical";
13	ensembl	CDS	72986026	72986216	0	-	1	gene_id "ENSRNOG00000005592"; gene_version "10"; transcript_id "ENSRNOT00000007455"; transcript_version "9"; exon_number "3"; gene_name "Brinp2"; gene_source "ensembl"; gene_biotype "protein_coding"; transcript_name "Brinp2-201"; transcript_source "ensembl"; transcript_biotype "protein_coding"; protein_id "ENSRNOP00000007455"; protein_version "8"; tag "Ensembl_canonical";
13	ENSEMBL114_rn	exon	72986026	72986216	1.50602082285475	-	.	gene_id "ENSRNOG00000005592"; transcript_id "ENSRNOG00000005592_tx_1"; exon_id "13_72986026_72986216_-"; exonnum "3"; txlen "3398";
13	ENSEMBL114_rn	exon	72986026	72986216	0.0628213710749878	-	.	gene_id "ENSRNOG00000005592"; transcript_id "ENSRNOG00000005592_tx_3"; exon_id "13_72986026_72986216_-"; exonnum "4"; txlen "3767";
13	ENSEMBL114_rn	exon	72986026	72986216	0.0628213710749878	-	.	gene_id "ENSRNOG00000005592"; transcript_id "ENSRNOG00000005592_tx_4"; exon_id "13_72986026_72986216_-"; exonnum "4"; txlen "3504";
13	ENSEMBL114_rn	exon	72986026	72986216	0.0531283583310712	-	.	gene_id "ENSRNOG00000005592"; transcript_id "ENSRNOG00000005592_tx_6"; exon_id "13_72986026_72986216_-"; exonnum "4"; txlen "3744";
13	ENSEMBL114_rn	exon	72986026	72986216	0.0334805990824905	-	.	gene_id "ENSRNOG00000005592"; transcript_id "ENSRNOG00000005592_tx_7"; exon_id "13_72986026_72986216_-"; exonnum "2"; txlen "3059";
13	sraer114_mid	exon	72989327	72989432	0.0628213710749878	-	.	gene_id "ENSRNOG00000005592"; transcript_id "ENSRNOG00000005592_tx_3"; exon_id "13_72989327_72989432_-"; exonnum "3"; txlen "3767";
13	sraer114_mid	exon	72989327	72989432	0.0628213710749878	-	.	gene_id "ENSRNOG00000005592"; transcript_id "ENSRNOG00000005592_tx_4"; exon_id "13_72989327_72989432_-"; exonnum "3"; txlen "3504";
13	sraer114_ss	exon	73012101	73012189	0.0334805990824905	-	.	gene_id "ENSRNOG00000005592"; transcript_id "ENSRNOG00000005592_tx_7"; exon_id "13_73012101_73012189_-"; exonnum "1"; txlen "3059";
13	ensembl	CDS	73012223	73012491	0	-	0	gene_id "ENSRNOG00000005592"; gene_version "10"; transcript_id "ENSRNOT00000007455"; transcript_version "9"; exon_number "2"; gene_name "Brinp2"; gene_source "ensembl"; gene_biotype "protein_coding"; transcript_name "Brinp2-201"; transcript_source "ensembl"; transcript_biotype "protein_coding"; protein_id "ENSRNOP00000007455"; protein_version "8"; tag "Ensembl_canonical";
13	ensembl	exon	73012223	73012567	0	-	.	gene_id "ENSRNOG00000005592"; gene_version "10"; transcript_id "ENSRNOT00000007455"; transcript_version "9"; exon_number "2"; gene_name "Brinp2"; gene_source "ensembl"; gene_biotype "protein_coding"; transcript_name "Brinp2-201"; transcript_source "ensembl"; transcript_biotype "protein_coding"; exon_id "ENSRNOE00000333938"; exon_version "3"; tag "Ensembl_canonical";
13	ENSEMBL114_rn	exon	73012223	73012567	1.50602082285475	-	.	gene_id "ENSRNOG00000005592"; transcript_id "ENSRNOG00000005592_tx_1"; exon_id "13_73012223_73012567_-"; exonnum "2"; txlen "3398";
13	ENSEMBL114_rn	exon	73012223	73012567	0.0628213710749878	-	.	gene_id "ENSRNOG00000005592"; transcript_id "ENSRNOG00000005592_tx_3"; exon_id "13_73012223_73012567_-"; exonnum "2"; txlen "3767";
13	ENSEMBL114_rn	exon	73012223	73012567	0.0628213710749878	-	.	gene_id "ENSRNOG00000005592"; transcript_id "ENSRNOG00000005592_tx_4"; exon_id "13_73012223_73012567_-"; exonnum "2"; txlen "3504";
13	ENSEMBL114_rn	exon	73012223	73012567	0.0531283583310712	-	.	gene_id "ENSRNOG00000005592"; transcript_id "ENSRNOG00000005592_tx_6"; exon_id "13_73012223_73012567_-"; exonnum "3"; txlen "3744";
13	ensembl	start_codon	73012489	73012491	0	-	0	gene_id "ENSRNOG00000005592"; gene_version "10"; transcript_id "ENSRNOT00000007455"; transcript_version "9"; exon_number "2"; gene_name "Brinp2"; gene_source "ensembl"; gene_biotype "protein_coding"; transcript_name "Brinp2-201"; transcript_source "ensembl"; transcript_biotype "protein_coding"; tag "Ensembl_canonical";
13	ensembl	five_prime_utr	73012492	73012567	0	-	.	gene_id "ENSRNOG00000005592"; gene_version "10"; transcript_id "ENSRNOT00000007455"; transcript_version "9"; gene_name "Brinp2"; gene_source "ensembl"; gene_biotype "protein_coding"; transcript_name "Brinp2-201"; transcript_source "ensembl"; transcript_biotype "protein_coding"; tag "Ensembl_canonical";
13	sraer114_mid	exon	73064483	73064828	0.0628213710749878	-	.	gene_id "ENSRNOG00000005592"; transcript_id "ENSRNOG00000005592_tx_3"; exon_id "13_73064483_73064828_-"; exonnum "1"; txlen "3767";
13	sraer114_mid	exon	73064483	73064828	0.0531283583310712	-	.	gene_id "ENSRNOG00000005592"; transcript_id "ENSRNOG00000005592_tx_6"; exon_id "13_73064483_73064828_-"; exonnum "2"; txlen "3744";
13	ensembl	exon	73064483	73065294	0	-	.	gene_id "ENSRNOG00000005592"; gene_version "10"; transcript_id "ENSRNOT00000007455"; transcript_version "9"; exon_number "1"; gene_name "Brinp2"; gene_source "ensembl"; gene_biotype "protein_coding"; transcript_name "Brinp2-201"; transcript_source "ensembl"; transcript_biotype "protein_coding"; exon_id "ENSRNOE00000458434"; exon_version "1"; tag "Ensembl_canonical";
13	ensembl	five_prime_utr	73064483	73065294	0	-	.	gene_id "ENSRNOG00000005592"; gene_version "10"; transcript_id "ENSRNOT00000007455"; transcript_version "9"; gene_name "Brinp2"; gene_source "ensembl"; gene_biotype "protein_coding"; transcript_name "Brinp2-201"; transcript_source "ensembl"; transcript_biotype "protein_coding"; tag "Ensembl_canonical";
13	sraer114_ss	exon	73064977	73065059	1.50602082285475	-	.	gene_id "ENSRNOG00000005592"; transcript_id "ENSRNOG00000005592_tx_1"; exon_id "13_73064977_73065059_-"; exonnum "1"; txlen "3398";
13	sraer114_ss	exon	73064977	73065059	0.0628213710749878	-	.	gene_id "ENSRNOG00000005592"; transcript_id "ENSRNOG00000005592_tx_4"; exon_id "13_73064977_73065059_-"; exonnum "1"; txlen "3504";
13	sraer114_ss	exon	73064977	73065059	0.0531283583310712	-	.	gene_id "ENSRNOG00000005592"; transcript_id "ENSRNOG00000005592_tx_6"; exon_id "13_73064977_73065059_-"; exonnum "1"; txlen "3744";
13	sraer114_es	exon	73356299	73357215	30.6957393115048	-	.	gene_id "ENSRNOG00000042860"; transcript_id "ENSRNOG00000042860_tx_3"; exon_id "13_73356299_73357215_-"; exonnum "4"; txlen "1221";
13	sraer114_mid	exon	73361965	73362024	30.6957393115048	-	.	gene_id "ENSRNOG00000042860"; transcript_id "ENSRNOG00000042860_tx_3"; exon_id "13_73361965_73362024_-"; exonnum "3"; txlen "1221";
13	sraer114_mid	exon	73377013	73377077	30.6957393115048	-	.	gene_id "ENSRNOG00000042860"; transcript_id "ENSRNOG00000042860_tx_3"; exon_id "13_73377013_73377077_-"; exonnum "2"; txlen "1221";
13	sraer114_ss	exon	73381451	73381629	30.6957393115048	-	.	gene_id "ENSRNOG00000042860"; transcript_id "ENSRNOG00000042860_tx_3"; exon_id "13_73381451_73381629_-"; exonnum "1"; txlen "1221";
13	ensembl	three_prime_utr	73407385	73410733	0	-	.	gene_id "ENSRNOG00000042860"; gene_version "6"; transcript_id "ENSRNOT00000089332"; transcript_version "3"; gene_name "Pappa2"; gene_source "ensembl"; gene_biotype "protein_coding"; transcript_name "Pappa2-201"; transcript_source "ensembl"; transcript_biotype "protein_coding"; tag "Ensembl_canonical";
13	ensembl	exon	73407385	73410808	0	-	.	gene_id "ENSRNOG00000042860"; gene_version "6"; transcript_id "ENSRNOT00000089332"; transcript_version "3"; exon_number "23"; gene_name "Pappa2"; gene_source "ensembl"; gene_biotype "protein_coding"; transcript_name "Pappa2-201"; transcript_source "ensembl"; transcript_biotype "protein_coding"; exon_id "ENSRNOE00000705194"; exon_version "1"; tag "Ensembl_canonical";
13	ensembl	gene	73407385	73681568	0	-	.	gene_id "ENSRNOG00000042860"; gene_version "6"; gene_name "Pappa2"; gene_source "ensembl"; gene_biotype "protein_coding";
13	ensembl	transcript	73407385	73681568	0	-	.	gene_id "ENSRNOG00000042860"; gene_version "6"; transcript_id "ENSRNOT00000089332"; transcript_version "3"; gene_name "Pappa2"; gene_source "ensembl"; gene_biotype "protein_coding"; transcript_name "Pappa2-201"; transcript_source "ensembl"; transcript_biotype "protein_coding"; tag "Ensembl_canonical";
13	ensembl	stop_codon	73410734	73410736	0	-	0	gene_id "ENSRNOG00000042860"; gene_version "6"; transcript_id "ENSRNOT00000089332"; transcript_version "3"; exon_number "23"; gene_name "Pappa2"; gene_source "ensembl"; gene_biotype "protein_coding"; transcript_name "Pappa2-201"; transcript_source "ensembl"; transcript_biotype "protein_coding"; tag "Ensembl_canonical";
13	ensembl	CDS	73410737	73410808	0	-	0	gene_id "ENSRNOG00000042860"; gene_version "6"; transcript_id "ENSRNOT00000089332"; transcript_version "3"; exon_number "23"; gene_name "Pappa2"; gene_source "ensembl"; gene_biotype "protein_coding"; transcript_name "Pappa2-201"; transcript_source "ensembl"; transcript_biotype "protein_coding"; protein_id "ENSRNOP00000068985"; protein_version "2"; tag "Ensembl_canonical";
13	ensembl	exon	73412799	73412897	0	-	.	gene_id "ENSRNOG00000042860"; gene_version "6"; transcript_id "ENSRNOT00000089332"; transcript_version "3"; exon_number "22"; gene_name "Pappa2"; gene_source "ensembl"; gene_biotype "protein_coding"; transcript_name "Pappa2-201"; transcript_source "ensembl"; transcript_biotype "protein_coding"; exon_id "ENSRNOE00000484346"; exon_version "1"; tag "Ensembl_canonical";
13	ensembl	CDS	73412799	73412897	0	-	0	gene_id "ENSRNOG00000042860"; gene_version "6"; transcript_id "ENSRNOT00000089332"; transcript_version "3"; exon_number "22"; gene_name "Pappa2"; gene_source "ensembl"; gene_biotype "protein_coding"; transcript_name "Pappa2-201"; transcript_source "ensembl"; transcript_biotype "protein_coding"; protein_id "ENSRNOP00000068985"; protein_version "2"; tag "Ensembl_canonical";
13	ensembl	exon	73465107	73465178	0	-	.	gene_id "ENSRNOG00000042860"; gene_version "6"; transcript_id "ENSRNOT00000089332"; transcript_version "3"; exon_number "21"; gene_name "Pappa2"; gene_source "ensembl"; gene_biotype "protein_coding"; transcript_name "Pappa2-201"; transcript_source "ensembl"; transcript_biotype "protein_coding"; exon_id "ENSRNOE00000402135"; exon_version "1"; tag "Ensembl_canonical";
13	ensembl	CDS	73465107	73465178	0	-	0	gene_id "ENSRNOG00000042860"; gene_version "6"; transcript_id "ENSRNOT00000089332"; transcript_version "3"; exon_number "21"; gene_name "Pappa2"; gene_source "ensembl"; gene_biotype "protein_coding"; transcript_name "Pappa2-201"; transcript_source "ensembl"; transcript_biotype "protein_coding"; protein_id "ENSRNOP00000068985"; protein_version "2"; tag "Ensembl_canonical";
13	ensembl	exon	73474603	73474712	0	-	.	gene_id "ENSRNOG00000042860"; gene_version "6"; transcript_id "ENSRNOT00000089332"; transcript_version "3"; exon_number "20"; gene_name "Pappa2"; gene_source "ensembl"; gene_biotype "protein_coding"; transcript_name "Pappa2-201"; transcript_source "ensembl"; transcript_biotype "protein_coding"; exon_id "ENSRNOE00000402136"; exon_version "2"; tag "Ensembl_canonical";
13	ensembl	CDS	73474603	73474712	0	-	2	gene_id "ENSRNOG00000042860"; gene_version "6"; transcript_id "ENSRNOT00000089332"; transcript_version "3"; exon_number "20"; gene_name "Pappa2"; gene_source "ensembl"; gene_biotype "protein_coding"; transcript_name "Pappa2-201"; transcript_source "ensembl"; transcript_biotype "protein_coding"; protein_id "ENSRNOP00000068985"; protein_version "2"; tag "Ensembl_canonical";
13	ensembl	exon	73476151	73476286	0	-	.	gene_id "ENSRNOG00000042860"; gene_version "6"; transcript_id "ENSRNOT00000089332"; transcript_version "3"; exon_number "19"; gene_name "Pappa2"; gene_source "ensembl"; gene_biotype "protein_coding"; transcript_name "Pappa2-201"; transcript_source "ensembl"; transcript_biotype "protein_coding"; exon_id "ENSRNOE00000462272"; exon_version "1"; tag "Ensembl_canonical";
13	ensembl	CDS	73476151	73476286	0	-	0	gene_id "ENSRNOG00000042860"; gene_version "6"; transcript_id "ENSRNOT00000089332"; transcript_version "3"; exon_number "19"; gene_name "Pappa2"; gene_source "ensembl"; gene_biotype "protein_coding"; transcript_name "Pappa2-201"; transcript_source "ensembl"; transcript_biotype "protein_coding"; protein_id "ENSRNOP00000068985"; protein_version "2"; tag "Ensembl_canonical";
13	ensembl	exon	73477276	73477444	0	-	.	gene_id "ENSRNOG00000042860"; gene_version "6"; transcript_id "ENSRNOT00000089332"; transcript_version "3"; exon_number "18"; gene_name "Pappa2"; gene_source "ensembl"; gene_biotype "protein_coding"; transcript_name "Pappa2-201"; transcript_source "ensembl"; transcript_biotype "protein_coding"; exon_id "ENSRNOE00000402138"; exon_version "1"; tag "Ensembl_canonical";
13	ensembl	CDS	73477276	73477444	0	-	1	gene_id "ENSRNOG00000042860"; gene_version "6"; transcript_id "ENSRNOT00000089332"; transcript_version "3"; exon_number "18"; gene_name "Pappa2"; gene_source "ensembl"; gene_biotype "protein_coding"; transcript_name "Pappa2-201"; transcript_source "ensembl"; transcript_biotype "protein_coding"; protein_id "ENSRNOP00000068985"; protein_version "2"; tag "Ensembl_canonical";
13	ensembl	exon	73494098	73494311	0	-	.	gene_id "ENSRNOG00000042860"; gene_version "6"; transcript_id "ENSRNOT00000089332"; transcript_version "3"; exon_number "17"; gene_name "Pappa2"; gene_source "ensembl"; gene_biotype "protein_coding"; transcript_name "Pappa2-201"; transcript_source "ensembl"; transcript_biotype "protein_coding"; exon_id "ENSRNOE00000402139"; exon_version "1"; tag "Ensembl_canonical";
13	ensembl	CDS	73494098	73494311	0	-	2	gene_id "ENSRNOG00000042860"; gene_version "6"; transcript_id "ENSRNOT00000089332"; transcript_version "3"; exon_number "17"; gene_name "Pappa2"; gene_source "ensembl"; gene_biotype "protein_coding"; transcript_name "Pappa2-201"; transcript_source "ensembl"; transcript_biotype "protein_coding"; protein_id "ENSRNOP00000068985"; protein_version "2"; tag "Ensembl_canonical";
13	ensembl	exon	73495487	73495664	0	-	.	gene_id "ENSRNOG00000042860"; gene_version "6"; transcript_id "ENSRNOT00000089332"; transcript_version "3"; exon_number "16"; gene_name "Pappa2"; gene_source "ensembl"; gene_biotype "protein_coding"; transcript_name "Pappa2-201"; transcript_source "ensembl"; transcript_biotype "protein_coding"; exon_id "ENSRNOE00000402140"; exon_version "1"; tag "Ensembl_canonical";
13	ensembl	CDS	73495487	73495664	0	-	0	gene_id "ENSRNOG00000042860"; gene_version "6"; transcript_id "ENSRNOT00000089332"; transcript_version "3"; exon_number "16"; gene_name "Pappa2"; gene_source "ensembl"; gene_biotype "protein_coding"; transcript_name "Pappa2-201"; transcript_source "ensembl"; transcript_biotype "protein_coding"; protein_id "ENSRNOP00000068985"; protein_version "2"; tag "Ensembl_canonical";
13	ensembl	exon	73499204	73499375	0	-	.	gene_id "ENSRNOG00000042860"; gene_version "6"; transcript_id "ENSRNOT00000089332"; transcript_version "3"; exon_number "15"; gene_name "Pappa2"; gene_source "ensembl"; gene_biotype "protein_coding"; transcript_name "Pappa2-201"; transcript_source "ensembl"; transcript_biotype "protein_coding"; exon_id "ENSRNOE00000402141"; exon_version "1"; tag "Ensembl_canonical";
13	ensembl	CDS	73499204	73499375	0	-	1	gene_id "ENSRNOG00000042860"; gene_version "6"; transcript_id "ENSRNOT00000089332"; transcript_version "3"; exon_number "15"; gene_name "Pappa2"; gene_source "ensembl"; gene_biotype "protein_coding"; transcript_name "Pappa2-201"; transcript_source "ensembl"; transcript_biotype "protein_coding"; protein_id "ENSRNOP00000068985"; protein_version "2"; tag "Ensembl_canonical";
13	ensembl	exon	73521254	73521461	0	-	.	gene_id "ENSRNOG00000042860"; gene_version "6"; transcript_id "ENSRNOT00000089332"; transcript_version "3"; exon_number "14"; gene_name "Pappa2"; gene_source "ensembl"; gene_biotype "protein_coding"; transcript_name "Pappa2-201"; transcript_source "ensembl"; transcript_biotype "protein_coding"; exon_id "ENSRNOE00000402142"; exon_version "1"; tag "Ensembl_canonical";
13	ensembl	CDS	73521254	73521461	0	-	2	gene_id "ENSRNOG00000042860"; gene_version "6"; transcript_id "ENSRNOT00000089332"; transcript_version "3"; exon_number "14"; gene_name "Pappa2"; gene_source "ensembl"; gene_biotype "protein_coding"; transcript_name "Pappa2-201"; transcript_source "ensembl"; transcript_biotype "protein_coding"; protein_id "ENSRNOP00000068985"; protein_version "2"; tag "Ensembl_canonical";
13	ensembl	exon	73521646	73521781	0	-	.	gene_id "ENSRNOG00000042860"; gene_version "6"; transcript_id "ENSRNOT00000089332"; transcript_version "3"; exon_number "13"; gene_name "Pappa2"; gene_source "ensembl"; gene_biotype "protein_coding"; transcript_name "Pappa2-201"; transcript_source "ensembl"; transcript_biotype "protein_coding"; exon_id "ENSRNOE00000402143"; exon_version "1"; tag "Ensembl_canonical";
13	ensembl	CDS	73521646	73521781	0	-	0	gene_id "ENSRNOG00000042860"; gene_version "6"; transcript_id "ENSRNOT00000089332"; transcript_version "3"; exon_number "13"; gene_name "Pappa2"; gene_source "ensembl"; gene_biotype "protein_coding"; transcript_name "Pappa2-201"; transcript_source "ensembl"; transcript_biotype "protein_coding"; protein_id "ENSRNOP00000068985"; protein_version "2"; tag "Ensembl_canonical";
13	ensembl	exon	73549201	73549347	0	-	.	gene_id "ENSRNOG00000042860"; gene_version "6"; transcript_id "ENSRNOT00000089332"; transcript_version "3"; exon_number "12"; gene_name "Pappa2"; gene_source "ensembl"; gene_biotype "protein_coding"; transcript_name "Pappa2-201"; transcript_source "ensembl"; transcript_biotype "protein_coding"; exon_id "ENSRNOE00000402144"; exon_version "1"; tag "Ensembl_canonical";
13	ensembl	CDS	73549201	73549347	0	-	0	gene_id "ENSRNOG00000042860"; gene_version "6"; transcript_id "ENSRNOT00000089332"; transcript_version "3"; exon_number "12"; gene_name "Pappa2"; gene_source "ensembl"; gene_biotype "protein_coding"; transcript_name "Pappa2-201"; transcript_source "ensembl"; transcript_biotype "protein_coding"; protein_id "ENSRNOP00000068985"; protein_version "2"; tag "Ensembl_canonical";
13	ensembl	exon	73551215	73551408	0	-	.	gene_id "ENSRNOG00000042860"; gene_version "6"; transcript_id "ENSRNOT00000089332"; transcript_version "3"; exon_number "11"; gene_name "Pappa2"; gene_source "ensembl"; gene_biotype "protein_coding"; transcript_name "Pappa2-201"; transcript_source "ensembl"; transcript_biotype "protein_coding"; exon_id "ENSRNOE00000402145"; exon_version "1"; tag "Ensembl_canonical";
13	ensembl	CDS	73551215	73551408	0	-	2	gene_id "ENSRNOG00000042860"; gene_version "6"; transcript_id "ENSRNOT00000089332"; transcript_version "3"; exon_number "11"; gene_name "Pappa2"; gene_source "ensembl"; gene_biotype "protein_coding"; transcript_name "Pappa2-201"; transcript_source "ensembl"; transcript_biotype "protein_coding"; protein_id "ENSRNOP00000068985"; protein_version "2"; tag "Ensembl_canonical";
13	ensembl	exon	73555043	73555134	0	-	.	gene_id "ENSRNOG00000042860"; gene_version "6"; transcript_id "ENSRNOT00000089332"; transcript_version "3"; exon_number "10"; gene_name "Pappa2"; gene_source "ensembl"; gene_biotype "protein_coding"; transcript_name "Pappa2-201"; transcript_source "ensembl"; transcript_biotype "protein_coding"; exon_id "ENSRNOE00000402146"; exon_version "2"; tag "Ensembl_canonical";
13	ensembl	CDS	73555043	73555134	0	-	1	gene_id "ENSRNOG00000042860"; gene_version "6"; transcript_id "ENSRNOT00000089332"; transcript_version "3"; exon_number "10"; gene_name "Pappa2"; gene_source "ensembl"; gene_biotype "protein_coding"; transcript_name "Pappa2-201"; transcript_source "ensembl"; transcript_biotype "protein_coding"; protein_id "ENSRNOP00000068985"; protein_version "2"; tag "Ensembl_canonical";
13	ensembl	exon	73566592	73566720	0	-	.	gene_id "ENSRNOG00000042860"; gene_version "6"; transcript_id "ENSRNOT00000089332"; transcript_version "3"; exon_number "9"; gene_name "Pappa2"; gene_source "ensembl"; gene_biotype "protein_coding"; transcript_name "Pappa2-201"; transcript_source "ensembl"; transcript_biotype "protein_coding"; exon_id "ENSRNOE00000283676"; exon_version "2"; tag "Ensembl_canonical";
13	ensembl	CDS	73566592	73566720	0	-	1	gene_id "ENSRNOG00000042860"; gene_version "6"; transcript_id "ENSRNOT00000089332"; transcript_version "3"; exon_number "9"; gene_name "Pappa2"; gene_source "ensembl"; gene_biotype "protein_coding"; transcript_name "Pappa2-201"; transcript_source "ensembl"; transcript_biotype "protein_coding"; protein_id "ENSRNOP00000068985"; protein_version "2"; tag "Ensembl_canonical";
13	ensembl	exon	73569555	73570044	0	-	.	gene_id "ENSRNOG00000042860"; gene_version "6"; transcript_id "ENSRNOT00000089332"; transcript_version "3"; exon_number "8"; gene_name "Pappa2"; gene_source "ensembl"; gene_biotype "protein_coding"; transcript_name "Pappa2-201"; transcript_source "ensembl"; transcript_biotype "protein_coding"; exon_id "ENSRNOE00000251397"; exon_version "2"; tag "Ensembl_canonical";
13	ensembl	CDS	73569555	73570044	0	-	2	gene_id "ENSRNOG00000042860"; gene_version "6"; transcript_id "ENSRNOT00000089332"; transcript_version "3"; exon_number "8"; gene_name "Pappa2"; gene_source "ensembl"; gene_biotype "protein_coding"; transcript_name "Pappa2-201"; transcript_source "ensembl"; transcript_biotype "protein_coding"; protein_id "ENSRNOP00000068985"; protein_version "2"; tag "Ensembl_canonical";
13	ensembl	exon	73572697	73572818	0	-	.	gene_id "ENSRNOG00000042860"; gene_version "6"; transcript_id "ENSRNOT00000089332"; transcript_version "3"; exon_number "7"; gene_name "Pappa2"; gene_source "ensembl"; gene_biotype "protein_coding"; transcript_name "Pappa2-201"; transcript_source "ensembl"; transcript_biotype "protein_coding"; exon_id "ENSRNOE00000063763"; exon_version "2"; tag "Ensembl_canonical";
13	ensembl	CDS	73572697	73572818	0	-	1	gene_id "ENSRNOG00000042860"; gene_version "6"; transcript_id "ENSRNOT00000089332"; transcript_version "3"; exon_number "7"; gene_name "Pappa2"; gene_source "ensembl"; gene_biotype "protein_coding"; transcript_name "Pappa2-201"; transcript_source "ensembl"; transcript_biotype "protein_coding"; protein_id "ENSRNOP00000068985"; protein_version "2"; tag "Ensembl_canonical";
13	ensembl	exon	73576554	73576746	0	-	.	gene_id "ENSRNOG00000042860"; gene_version "6"; transcript_id "ENSRNOT00000089332"; transcript_version "3"; exon_number "6"; gene_name "Pappa2"; gene_source "ensembl"; gene_biotype "protein_coding"; transcript_name "Pappa2-201"; transcript_source "ensembl"; transcript_biotype "protein_coding"; exon_id "ENSRNOE00000063711"; exon_version "1"; tag "Ensembl_canonical";
13	ensembl	CDS	73576554	73576746	0	-	2	gene_id "ENSRNOG00000042860"; gene_version "6"; transcript_id "ENSRNOT00000089332"; transcript_version "3"; exon_number "6"; gene_name "Pappa2"; gene_source "ensembl"; gene_biotype "protein_coding"; transcript_name "Pappa2-201"; transcript_source "ensembl"; transcript_biotype "protein_coding"; protein_id "ENSRNOP00000068985"; protein_version "2"; tag "Ensembl_canonical";
13	ensembl	exon	73578509	73578802	0	-	.	gene_id "ENSRNOG00000042860"; gene_version "6"; transcript_id "ENSRNOT00000089332"; transcript_version "3"; exon_number "5"; gene_name "Pappa2"; gene_source "ensembl"; gene_biotype "protein_coding"; transcript_name "Pappa2-201"; transcript_source "ensembl"; transcript_biotype "protein_coding"; exon_id "ENSRNOE00000063652"; exon_version "1"; tag "Ensembl_canonical";
13	ensembl	CDS	73578509	73578802	0	-	2	gene_id "ENSRNOG00000042860"; gene_version "6"; transcript_id "ENSRNOT00000089332"; transcript_version "3"; exon_number "5"; gene_name "Pappa2"; gene_source "ensembl"; gene_biotype "protein_coding"; transcript_name "Pappa2-201"; transcript_source "ensembl"; transcript_biotype "protein_coding"; protein_id "ENSRNOP00000068985"; protein_version "2"; tag "Ensembl_canonical";
13	ensembl	exon	73592835	73592980	0	-	.	gene_id "ENSRNOG00000042860"; gene_version "6"; transcript_id "ENSRNOT00000089332"; transcript_version "3"; exon_number "4"; gene_name "Pappa2"; gene_source "ensembl"; gene_biotype "protein_coding"; transcript_name "Pappa2-201"; transcript_source "ensembl"; transcript_biotype "protein_coding"; exon_id "ENSRNOE00000063595"; exon_version "1"; tag "Ensembl_canonical";
13	ensembl	CDS	73592835	73592980	0	-	1	gene_id "ENSRNOG00000042860"; gene_version "6"; transcript_id "ENSRNOT00000089332"; transcript_version "3"; exon_number "4"; gene_name "Pappa2"; gene_source "ensembl"; gene_biotype "protein_coding"; transcript_name "Pappa2-201"; transcript_source "ensembl"; transcript_biotype "protein_coding"; protein_id "ENSRNOP00000068985"; protein_version "2"; tag "Ensembl_canonical";
13	ensembl	exon	73650913	73651984	0	-	.	gene_id "ENSRNOG00000042860"; gene_version "6"; transcript_id "ENSRNOT00000089332"; transcript_version "3"; exon_number "3"; gene_name "Pappa2"; gene_source "ensembl"; gene_biotype "protein_coding"; transcript_name "Pappa2-201"; transcript_source "ensembl"; transcript_biotype "protein_coding"; exon_id "ENSRNOE00000063536"; exon_version "3"; tag "Ensembl_canonical";
13	ensembl	CDS	73650913	73651984	0	-	2	gene_id "ENSRNOG00000042860"; gene_version "6"; transcript_id "ENSRNOT00000089332"; transcript_version "3"; exon_number "3"; gene_name "Pappa2"; gene_source "ensembl"; gene_biotype "protein_coding"; transcript_name "Pappa2-201"; transcript_source "ensembl"; transcript_biotype "protein_coding"; protein_id "ENSRNOP00000068985"; protein_version "2"; tag "Ensembl_canonical";
13	ensembl	CDS	73679969	73680887	0	-	0	gene_id "ENSRNOG00000042860"; gene_version "6"; transcript_id "ENSRNOT00000089332"; transcript_version "3"; exon_number "2"; gene_name "Pappa2"; gene_source "ensembl"; gene_biotype "protein_coding"; transcript_name "Pappa2-201"; transcript_source "ensembl"; transcript_biotype "protein_coding"; protein_id "ENSRNOP00000068985"; protein_version "2"; tag "Ensembl_canonical";
13	ensembl	exon	73679969	73681237	0	-	.	gene_id "ENSRNOG00000042860"; gene_version "6"; transcript_id "ENSRNOT00000089332"; transcript_version "3"; exon_number "2"; gene_name "Pappa2"; gene_source "ensembl"; gene_biotype "protein_coding"; transcript_name "Pappa2-201"; transcript_source "ensembl"; transcript_biotype "protein_coding"; exon_id "ENSRNOE00000524438"; exon_version "2"; tag "Ensembl_canonical";
13	ensembl	start_codon	73680885	73680887	0	-	0	gene_id "ENSRNOG00000042860"; gene_version "6"; transcript_id "ENSRNOT00000089332"; transcript_version "3"; exon_number "2"; gene_name "Pappa2"; gene_source "ensembl"; gene_biotype "protein_coding"; transcript_name "Pappa2-201"; transcript_source "ensembl"; transcript_biotype "protein_coding"; tag "Ensembl_canonical";
13	ensembl	five_prime_utr	73680888	73681237	0	-	.	gene_id "ENSRNOG00000042860"; gene_version "6"; transcript_id "ENSRNOT00000089332"; transcript_version "3"; gene_name "Pappa2"; gene_source "ensembl"; gene_biotype "protein_coding"; transcript_name "Pappa2-201"; transcript_source "ensembl"; transcript_biotype "protein_coding"; tag "Ensembl_canonical";
13	ensembl	exon	73681520	73681568	0	-	.	gene_id "ENSRNOG00000042860"; gene_version "6"; transcript_id "ENSRNOT00000089332"; transcript_version "3"; exon_number "1"; gene_name "Pappa2"; gene_source "ensembl"; gene_biotype "protein_coding"; transcript_name "Pappa2-201"; transcript_source "ensembl"; transcript_biotype "protein_coding"; exon_id "ENSRNOE00000808068"; exon_version "1"; tag "Ensembl_canonical";
13	ensembl	five_prime_utr	73681520	73681568	0	-	.	gene_id "ENSRNOG00000042860"; gene_version "6"; transcript_id "ENSRNOT00000089332"; transcript_version "3"; gene_name "Pappa2"; gene_source "ensembl"; gene_biotype "protein_coding"; transcript_name "Pappa2-201"; transcript_source "ensembl"; transcript_biotype "protein_coding"; tag "Ensembl_canonical";
13	sraer114_es	exon	73721847	73722422	0.0102739664956608	-	.	gene_id "sraer114_gene_55472"; transcript_id "sraer114_gene_55472_tx_4"; exon_id "13_73721847_73722422_-"; exonnum "6"; txlen "1307";
13	sraer114_es	exon	73721847	73722422	0.0102739664956608	-	.	gene_id "sraer114_gene_55472"; transcript_id "sraer114_gene_55472_tx_5"; exon_id "13_73721847_73722422_-"; exonnum "5"; txlen "1039";
13	sraer114_es	exon	73721847	73722422	0.0088062569962807	-	.	gene_id "sraer114_gene_55472"; transcript_id "sraer114_gene_55472_tx_6"; exon_id "13_73721847_73722422_-"; exonnum "5"; txlen "1227";
13	sraer114_es	exon	73721847	73722422	0.0088062569962807	-	.	gene_id "sraer114_gene_55472"; transcript_id "sraer114_gene_55472_tx_7"; exon_id "13_73721847_73722422_-"; exonnum "4"; txlen "959";
13	sraer114_mid	exon	73722559	73722638	0.0102739664956608	-	.	gene_id "sraer114_gene_55472"; transcript_id "sraer114_gene_55472_tx_4"; exon_id "13_73722559_73722638_-"; exonnum "5"; txlen "1307";
13	sraer114_mid	exon	73722559	73722638	0.0102739664956608	-	.	gene_id "sraer114_gene_55472"; transcript_id "sraer114_gene_55472_tx_5"; exon_id "13_73722559_73722638_-"; exonnum "4"; txlen "1039";
13	sraer114_mid	exon	73723995	73724175	0.0133497778566928	-	.	gene_id "sraer114_gene_55472"; transcript_id "sraer114_gene_55472_tx_2"; exon_id "13_73723995_73724175_-"; exonnum "4"; txlen "696";
13	sraer114_mid	exon	73723995	73724175	0.0102739664956608	-	.	gene_id "sraer114_gene_55472"; transcript_id "sraer114_gene_55472_tx_4"; exon_id "13_73723995_73724175_-"; exonnum "4"; txlen "1307";
13	sraer114_mid	exon	73723995	73724175	0.0102739664956608	-	.	gene_id "sraer114_gene_55472"; transcript_id "sraer114_gene_55472_tx_5"; exon_id "13_73723995_73724175_-"; exonnum "3"; txlen "1039";
13	sraer114_mid	exon	73723995	73724175	0.0088062569962807	-	.	gene_id "sraer114_gene_55472"; transcript_id "sraer114_gene_55472_tx_6"; exon_id "13_73723995_73724175_-"; exonnum "4"; txlen "1227";
13	sraer114_mid	exon	73723995	73724175	0.0088062569962807	-	.	gene_id "sraer114_gene_55472"; transcript_id "sraer114_gene_55472_tx_7"; exon_id "13_73723995_73724175_-"; exonnum "3"; txlen "959";
13	sraer114_mid	exon	73725482	73725749	0.0133497778566928	-	.	gene_id "sraer114_gene_55472"; transcript_id "sraer114_gene_55472_tx_2"; exon_id "13_73725482_73725749_-"; exonnum "3"; txlen "696";
13	sraer114_mid	exon	73725482	73725749	0.0102739664956608	-	.	gene_id "sraer114_gene_55472"; transcript_id "sraer114_gene_55472_tx_4"; exon_id "13_73725482_73725749_-"; exonnum "3"; txlen "1307";
13	sraer114_mid	exon	73725482	73725749	0.0088062569962807	-	.	gene_id "sraer114_gene_55472"; transcript_id "sraer114_gene_55472_tx_6"; exon_id "13_73725482_73725749_-"; exonnum "3"; txlen "1227";
13	sraer114_mid	exon	73726375	73726516	0.0133497778566928	-	.	gene_id "sraer114_gene_55472"; transcript_id "sraer114_gene_55472_tx_2"; exon_id "13_73726375_73726516_-"; exonnum "2"; txlen "696";
13	sraer114_mid	exon	73726375	73726516	0.0102739664956608	-	.	gene_id "sraer114_gene_55472"; transcript_id "sraer114_gene_55472_tx_4"; exon_id "13_73726375_73726516_-"; exonnum "2"; txlen "1307";
13	sraer114_mid	exon	73726375	73726516	0.0102739664956608	-	.	gene_id "sraer114_gene_55472"; transcript_id "sraer114_gene_55472_tx_5"; exon_id "13_73726375_73726516_-"; exonnum "2"; txlen "1039";
13	sraer114_mid	exon	73726375	73726516	0.0088062569962807	-	.	gene_id "sraer114_gene_55472"; transcript_id "sraer114_gene_55472_tx_6"; exon_id "13_73726375_73726516_-"; exonnum "2"; txlen "1227";
13	sraer114_mid	exon	73726375	73726516	0.0088062569962807	-	.	gene_id "sraer114_gene_55472"; transcript_id "sraer114_gene_55472_tx_7"; exon_id "13_73726375_73726516_-"; exonnum "2"; txlen "959";
13	sraer114_ss	exon	73733423	73733527	0.0133497778566928	-	.	gene_id "sraer114_gene_55472"; transcript_id "sraer114_gene_55472_tx_2"; exon_id "13_73733423_73733527_-"; exonnum "1"; txlen "696";
13	sraer114_ss	exon	73796432	73796491	0.0102739664956608	-	.	gene_id "sraer114_gene_55472"; transcript_id "sraer114_gene_55472_tx_4"; exon_id "13_73796432_73796491_-"; exonnum "1"; txlen "1307";
13	sraer114_ss	exon	73796432	73796491	0.0102739664956608	-	.	gene_id "sraer114_gene_55472"; transcript_id "sraer114_gene_55472_tx_5"; exon_id "13_73796432_73796491_-"; exonnum "1"; txlen "1039";
13	sraer114_ss	exon	73796432	73796491	0.0088062569962807	-	.	gene_id "sraer114_gene_55472"; transcript_id "sraer114_gene_55472_tx_6"; exon_id "13_73796432_73796491_-"; exonnum "1"; txlen "1227";
13	sraer114_ss	exon	73796432	73796491	0.0088062569962807	-	.	gene_id "sraer114_gene_55472"; transcript_id "sraer114_gene_55472_tx_7"; exon_id "13_73796432_73796491_-"; exonnum "1"; txlen "959";
13	sraer114_es	exon	73873657	73874138	0.00958943760729688	-	.	gene_id "sraer114_gene_55473"; transcript_id "sraer114_gene_55473_tx_1"; exon_id "13_73873657_73874138_-"; exonnum "2"; txlen "533";
13	sraer114_es	exon	73873657	73874138	0.0064543913029044	-	.	gene_id "sraer114_gene_55473"; transcript_id "sraer114_gene_55473_tx_2"; exon_id "13_73873657_73874138_-"; exonnum "4"; txlen "750";
13	sraer114_es	exon	73873657	73874138	0.00132021640286681	-	.	gene_id "sraer114_gene_55473"; transcript_id "sraer114_gene_55473_tx_3"; exon_id "13_73873657_73874138_-"; exonnum "3"; txlen "626";
13	sraer114_ss	exon	73902645	73902695	0.00958943760729688	-	.	gene_id "sraer114_gene_55473"; transcript_id "sraer114_gene_55473_tx_1"; exon_id "13_73902645_73902695_-"; exonnum "1"; txlen "533";
13	sraer114_mid	exon	73908468	73908526	0.0064543913029044	-	.	gene_id "sraer114_gene_55473"; transcript_id "sraer114_gene_55473_tx_2"; exon_id "13_73908468_73908526_-"; exonnum "3"; txlen "750";
13	sraer114_mid	exon	73908468	73908526	0.00132021640286681	-	.	gene_id "sraer114_gene_55473"; transcript_id "sraer114_gene_55473_tx_3"; exon_id "13_73908468_73908526_-"; exonnum "2"; txlen "626";
13	sraer114_mid	exon	73915847	73915970	0.0064543913029044	-	.	gene_id "sraer114_gene_55473"; transcript_id "sraer114_gene_55473_tx_2"; exon_id "13_73915847_73915970_-"; exonnum "2"; txlen "750";
13	sraer114_ss	exon	73932223	73932307	0.0064543913029044	-	.	gene_id "sraer114_gene_55473"; transcript_id "sraer114_gene_55473_tx_2"; exon_id "13_73932223_73932307_-"; exonnum "1"; txlen "750";
13	sraer114_ss	exon	73932223	73932307	0.00132021640286681	-	.	gene_id "sraer114_gene_55473"; transcript_id "sraer114_gene_55473_tx_3"; exon_id "13_73932223_73932307_-"; exonnum "1"; txlen "626";
13	sraer114_es	exon	74158539	74158744	0.0352250279851228	-	.	gene_id "sraer114_gene_54127"; transcript_id "sraer114_gene_54127_tx_2"; exon_id "13_74158539_74158744_-"; exonnum "3"; txlen "500";
13	sraer114_es	exon	74163188	74163631	0.152012824511052	-	.	gene_id "sraer114_gene_54127"; transcript_id "sraer114_gene_54127_tx_1"; exon_id "13_74163188_74163631_-"; exonnum "3"; txlen "738";
13	sraer114_mid	exon	74165380	74165505	0.152012824511052	-	.	gene_id "sraer114_gene_54127"; transcript_id "sraer114_gene_54127_tx_1"; exon_id "13_74165380_74165505_-"; exonnum "2"; txlen "738";
13	sraer114_mid	exon	74165380	74165505	0.0352250279851228	-	.	gene_id "sraer114_gene_54127"; transcript_id "sraer114_gene_54127_tx_2"; exon_id "13_74165380_74165505_-"; exonnum "2"; txlen "500";
13	sraer114_ss	exon	74167398	74167565	0.152012824511052	-	.	gene_id "sraer114_gene_54127"; transcript_id "sraer114_gene_54127_tx_1"; exon_id "13_74167398_74167565_-"; exonnum "1"; txlen "738";
13	sraer114_ss	exon	74167398	74167565	0.0352250279851228	-	.	gene_id "sraer114_gene_54127"; transcript_id "sraer114_gene_54127_tx_2"; exon_id "13_74167398_74167565_-"; exonnum "1"; txlen "500";
13	sraer114_es	exon	74189142	74189831	0.00456680636213741	-	.	gene_id "sraer114_gene_43653"; transcript_id "sraer114_gene_43653_tx_55"; exon_id "13_74189142_74189831_-"; exonnum "11"; txlen "2165";
13	sraer114_es	exon	74189142	74189831	0.00456680636213741	-	.	gene_id "sraer114_gene_43653"; transcript_id "sraer114_gene_43653_tx_56"; exon_id "13_74189142_74189831_-"; exonnum "11"; txlen "2493";
13	sraer114_mid	exon	74191526	74191680	0.00456680636213741	-	.	gene_id "sraer114_gene_43653"; transcript_id "sraer114_gene_43653_tx_55"; exon_id "13_74191526_74191680_-"; exonnum "10"; txlen "2165";
13	sraer114_mid	exon	74191526	74191680	0.00456680636213741	-	.	gene_id "sraer114_gene_43653"; transcript_id "sraer114_gene_43653_tx_56"; exon_id "13_74191526_74191680_-"; exonnum "10"; txlen "2493";
13	sraer114_es	exon	74199020	74199243	0.032637955440449	-	.	gene_id "sraer114_gene_43653"; transcript_id "sraer114_gene_43653_tx_49"; exon_id "13_74199020_74199243_-"; exonnum "10"; txlen "1544";
13	sraer114_es	exon	74199020	74199243	0.0280711490783116	-	.	gene_id "sraer114_gene_43653"; transcript_id "sraer114_gene_43653_tx_50"; exon_id "13_74199020_74199243_-"; exonnum "10"; txlen "1872";
13	sraer114_es	exon	74199020	74199243	0.0280711490783116	-	.	gene_id "sraer114_gene_43653"; transcript_id "sraer114_gene_43653_tx_51"; exon_id "13_74199020_74199243_-"; exonnum "6"; txlen "1001";
13	sraer114_es	exon	74199020	74199243	0.0280711490783116	-	.	gene_id "sraer114_gene_43653"; transcript_id "sraer114_gene_43653_tx_52"; exon_id "13_74199020_74199243_-"; exonnum "10"; txlen "1620";
13	sraer114_es	exon	74199020	74199243	0.0280711490783116	-	.	gene_id "sraer114_gene_43653"; transcript_id "sraer114_gene_43653_tx_53"; exon_id "13_74199020_74199243_-"; exonnum "10"; txlen "1948";
13	sraer114_mid	exon	74200020	74200072	0.032637955440449	-	.	gene_id "sraer114_gene_43653"; transcript_id "sraer114_gene_43653_tx_49"; exon_id "13_74200020_74200072_-"; exonnum "9"; txlen "1544";
13	sraer114_mid	exon	74200020	74200072	0.0280711490783116	-	.	gene_id "sraer114_gene_43653"; transcript_id "sraer114_gene_43653_tx_50"; exon_id "13_74200020_74200072_-"; exonnum "9"; txlen "1872";
13	sraer114_mid	exon	74200020	74200072	0.0280711490783116	-	.	gene_id "sraer114_gene_43653"; transcript_id "sraer114_gene_43653_tx_51"; exon_id "13_74200020_74200072_-"; exonnum "5"; txlen "1001";
13	sraer114_mid	exon	74200020	74200072	0.0280711490783116	-	.	gene_id "sraer114_gene_43653"; transcript_id "sraer114_gene_43653_tx_52"; exon_id "13_74200020_74200072_-"; exonnum "9"; txlen "1620";
13	sraer114_mid	exon	74200020	74200072	0.0280711490783116	-	.	gene_id "sraer114_gene_43653"; transcript_id "sraer114_gene_43653_tx_53"; exon_id "13_74200020_74200072_-"; exonnum "9"; txlen "1948";
13	sraer114_mid	exon	74200020	74200072	0.00456680636213741	-	.	gene_id "sraer114_gene_43653"; transcript_id "sraer114_gene_43653_tx_55"; exon_id "13_74200020_74200072_-"; exonnum "9"; txlen "2165";
13	sraer114_mid	exon	74200020	74200072	0.00456680636213741	-	.	gene_id "sraer114_gene_43653"; transcript_id "sraer114_gene_43653_tx_56"; exon_id "13_74200020_74200072_-"; exonnum "9"; txlen "2493";
13	sraer114_es	exon	74205613	74205855	0.137958673513095	-	.	gene_id "sraer114_gene_43653"; transcript_id "sraer114_gene_43653_tx_11"; exon_id "13_74205613_74205855_-"; exonnum "7"; txlen "1199";
13	sraer114_es	exon	74205613	74205855	0.137958673513095	-	.	gene_id "sraer114_gene_43653"; transcript_id "sraer114_gene_43653_tx_13"; exon_id "13_74205613_74205855_-"; exonnum "7"; txlen "1275";
13	sraer114_es	exon	74205613	74205855	0.133113546046911	-	.	gene_id "sraer114_gene_43653"; transcript_id "sraer114_gene_43653_tx_15"; exon_id "13_74205613_74205855_-"; exonnum "6"; txlen "1164";
13	sraer114_es	exon	74205613	74205855	0.0952413986585572	-	.	gene_id "sraer114_gene_43653"; transcript_id "sraer114_gene_43653_tx_21"; exon_id "13_74205613_74205855_-"; exonnum "5"; txlen "967";
13	sraer114_es	exon	74205613	74205855	0.0952413986585572	-	.	gene_id "sraer114_gene_43653"; transcript_id "sraer114_gene_43653_tx_23"; exon_id "13_74205613_74205855_-"; exonnum "5"; txlen "1043";
13	sraer114_es	exon	74205613	74205855	0.0803355900701559	-	.	gene_id "sraer114_gene_43653"; transcript_id "sraer114_gene_43653_tx_25"; exon_id "13_74205613_74205855_-"; exonnum "8"; txlen "1399";
13	sraer114_es	exon	74205613	74205855	0.0713911186838439	-	.	gene_id "sraer114_gene_43653"; transcript_id "sraer114_gene_43653_tx_28"; exon_id "13_74205613_74205855_-"; exonnum "9"; txlen "1838";
13	sraer114_es	exon	74205613	74205855	0.0713911186838439	-	.	gene_id "sraer114_gene_43653"; transcript_id "sraer114_gene_43653_tx_32"; exon_id "13_74205613_74205855_-"; exonnum "6"; txlen "1416";
13	sraer114_es	exon	74205613	74205855	0.0599172684298033	-	.	gene_id "sraer114_gene_43653"; transcript_id "sraer114_gene_43653_tx_34"; exon_id "13_74205613_74205855_-"; exonnum "8"; txlen "1389";
13	sraer114_es	exon	74205613	74205855	0.0581473802336454	-	.	gene_id "sraer114_gene_43653"; transcript_id "sraer114_gene_43653_tx_38"; exon_id "13_74205613_74205855_-"; exonnum "6"; txlen "1492";
13	sraer114_es	exon	74205613	74205855	0.0370940184249117	-	.	gene_id "sraer114_gene_43653"; transcript_id "sraer114_gene_43653_tx_43"; exon_id "13_74205613_74205855_-"; exonnum "7"; txlen "1278";
13	sraer114_es	exon	74205613	74205855	0.0370940184249117	-	.	gene_id "sraer114_gene_43653"; transcript_id "sraer114_gene_43653_tx_47"; exon_id "13_74205613_74205855_-"; exonnum "8"; txlen "1292";
13	sraer114_es	exon	74205613	74205855	0.153164366817134	-	.	gene_id "sraer114_gene_43653"; transcript_id "sraer114_gene_43653_tx_5"; exon_id "13_74205613_74205855_-"; exonnum "6"; txlen "1088";
13	sraer114_es	exon	74205613	74205855	0.0191805867209771	-	.	gene_id "sraer114_gene_43653"; transcript_id "sraer114_gene_43653_tx_54"; exon_id "13_74205613_74205855_-"; exonnum "8"; txlen "1475";
13	sraer114_es	exon	74205613	74205855	0.137958673513095	-	.	gene_id "sraer114_gene_43653"; transcript_id "sraer114_gene_43653_tx_7"; exon_id "13_74205613_74205855_-"; exonnum "9"; txlen "1510";
13	sraer114_es	exon	74205613	74205855	0.137958673513095	-	.	gene_id "sraer114_gene_43653"; transcript_id "sraer114_gene_43653_tx_9"; exon_id "13_74205613_74205855_-"; exonnum "9"; txlen "1586";
13	sraer114_es	exon	74212698	74212861	0.137958673513095	-	.	gene_id "sraer114_gene_43653"; transcript_id "sraer114_gene_43653_tx_10"; exon_id "13_74212698_74212861_-"; exonnum "7"; txlen "1120";
13	sraer114_es	exon	74212698	74212861	0.137958673513095	-	.	gene_id "sraer114_gene_43653"; transcript_id "sraer114_gene_43653_tx_12"; exon_id "13_74212698_74212861_-"; exonnum "7"; txlen "1196";
13	sraer114_es	exon	74212698	74212861	0.133113546046911	-	.	gene_id "sraer114_gene_43653"; transcript_id "sraer114_gene_43653_tx_14"; exon_id "13_74212698_74212861_-"; exonnum "6"; txlen "1085";
13	sraer114_es	exon	74212698	74212861	0.0952737440759437	-	.	gene_id "sraer114_gene_43653"; transcript_id "sraer114_gene_43653_tx_19"; exon_id "13_74212698_74212861_-"; exonnum "8"; txlen "1300";
13	sraer114_es	exon	74212698	74212861	0.0952413986585572	-	.	gene_id "sraer114_gene_43653"; transcript_id "sraer114_gene_43653_tx_20"; exon_id "13_74212698_74212861_-"; exonnum "5"; txlen "888";
13	sraer114_es	exon	74212698	74212861	0.0952413986585572	-	.	gene_id "sraer114_gene_43653"; transcript_id "sraer114_gene_43653_tx_22"; exon_id "13_74212698_74212861_-"; exonnum "5"; txlen "964";
13	sraer114_es	exon	74212698	74212861	0.0803355900701559	-	.	gene_id "sraer114_gene_43653"; transcript_id "sraer114_gene_43653_tx_24"; exon_id "13_74212698_74212861_-"; exonnum "8"; txlen "1320";
13	sraer114_es	exon	74212698	74212861	0.0803355900701559	-	.	gene_id "sraer114_gene_43653"; transcript_id "sraer114_gene_43653_tx_26"; exon_id "13_74212698_74212861_-"; exonnum "8"; txlen "1396";
13	sraer114_es	exon	74212698	74212861	0.0713911186838439	-	.	gene_id "sraer114_gene_43653"; transcript_id "sraer114_gene_43653_tx_27"; exon_id "13_74212698_74212861_-"; exonnum "9"; txlen "1759";
13	sraer114_es	exon	74212698	74212861	0.0713911186838439	-	.	gene_id "sraer114_gene_43653"; transcript_id "sraer114_gene_43653_tx_29"; exon_id "13_74212698_74212861_-"; exonnum "9"; txlen "1835";
13	sraer114_es	exon	74212698	74212861	0.0713911186838439	-	.	gene_id "sraer114_gene_43653"; transcript_id "sraer114_gene_43653_tx_30"; exon_id "13_74212698_74212861_-"; exonnum "7"; txlen "1448";
13	sraer114_es	exon	74212698	74212861	0.0713911186838439	-	.	gene_id "sraer114_gene_43653"; transcript_id "sraer114_gene_43653_tx_31"; exon_id "13_74212698_74212861_-"; exonnum "6"; txlen "1337";
13	sraer114_es	exon	74212698	74212861	0.0599172684298033	-	.	gene_id "sraer114_gene_43653"; transcript_id "sraer114_gene_43653_tx_33"; exon_id "13_74212698_74212861_-"; exonnum "8"; txlen "1310";
13	sraer114_es	exon	74212698	74212861	0.0599172684298033	-	.	gene_id "sraer114_gene_43653"; transcript_id "sraer114_gene_43653_tx_35"; exon_id "13_74212698_74212861_-"; exonnum "8"; txlen "1386";
13	sraer114_es	exon	74212698	74212861	0.0599172684298033	-	.	gene_id "sraer114_gene_43653"; transcript_id "sraer114_gene_43653_tx_36"; exon_id "13_74212698_74212861_-"; exonnum "6"; txlen "999";
13	sraer114_es	exon	74212698	74212861	0.0581473802336454	-	.	gene_id "sraer114_gene_43653"; transcript_id "sraer114_gene_43653_tx_37"; exon_id "13_74212698_74212861_-"; exonnum "6"; txlen "1413";
13	sraer114_es	exon	74212698	74212861	0.0526211600561789	-	.	gene_id "sraer114_gene_43653"; transcript_id "sraer114_gene_43653_tx_39"; exon_id "13_74212698_74212861_-"; exonnum "7"; txlen "1199";
13	sraer114_es	exon	74212698	74212861	0.1591796130482	-	.	gene_id "sraer114_gene_43653"; transcript_id "sraer114_gene_43653_tx_4"; exon_id "13_74212698_74212861_-"; exonnum "6"; txlen "1009";
13	sraer114_es	exon	74212698	74212861	0.0370940184249117	-	.	gene_id "sraer114_gene_43653"; transcript_id "sraer114_gene_43653_tx_45"; exon_id "13_74212698_74212861_-"; exonnum "7"; txlen "1275";
13	sraer114_es	exon	74212698	74212861	0.0370940184249117	-	.	gene_id "sraer114_gene_43653"; transcript_id "sraer114_gene_43653_tx_46"; exon_id "13_74212698_74212861_-"; exonnum "8"; txlen "1213";
13	sraer114_es	exon	74212698	74212861	0.0370940184249117	-	.	gene_id "sraer114_gene_43653"; transcript_id "sraer114_gene_43653_tx_48"; exon_id "13_74212698_74212861_-"; exonnum "5"; txlen "791";
13	sraer114_es	exon	74212698	74212861	0.137958673513095	-	.	gene_id "sraer114_gene_43653"; transcript_id "sraer114_gene_43653_tx_6"; exon_id "13_74212698_74212861_-"; exonnum "9"; txlen "1431";
13	sraer114_es	exon	74212698	74212861	0.137958673513095	-	.	gene_id "sraer114_gene_43653"; transcript_id "sraer114_gene_43653_tx_8"; exon_id "13_74212698_74212861_-"; exonnum "9"; txlen "1507";
13	sraer114_es	exon	74214826	74215001	0.0421067236174674	-	.	gene_id "sraer114_gene_43653"; transcript_id "sraer114_gene_43653_tx_40"; exon_id "13_74214826_74215001_-"; exonnum "9"; txlen "1443";
13	sraer114_es	exon	74214826	74215001	0.0421067236174674	-	.	gene_id "sraer114_gene_43653"; transcript_id "sraer114_gene_43653_tx_41"; exon_id "13_74214826_74215001_-"; exonnum "5"; txlen "900";
13	sraer114_es	exon	74214826	74215001	0.0421067236174674	-	.	gene_id "sraer114_gene_43653"; transcript_id "sraer114_gene_43653_tx_42"; exon_id "13_74214826_74215001_-"; exonnum "6"; txlen "1021";
13	sraer114_es	exon	74214826	74215001	0.0370940184249117	-	.	gene_id "sraer114_gene_43653"; transcript_id "sraer114_gene_43653_tx_44"; exon_id "13_74214826_74215001_-"; exonnum "7"; txlen "1211";
13	sraer114_mid	exon	74216387	74216551	0.137958673513095	-	.	gene_id "sraer114_gene_43653"; transcript_id "sraer114_gene_43653_tx_10"; exon_id "13_74216387_74216551_-"; exonnum "6"; txlen "1120";
13	sraer114_mid	exon	74216387	74216551	0.137958673513095	-	.	gene_id "sraer114_gene_43653"; transcript_id "sraer114_gene_43653_tx_11"; exon_id "13_74216387_74216551_-"; exonnum "6"; txlen "1199";
13	sraer114_mid	exon	74216387	74216551	0.137958673513095	-	.	gene_id "sraer114_gene_43653"; transcript_id "sraer114_gene_43653_tx_12"; exon_id "13_74216387_74216551_-"; exonnum "6"; txlen "1196";
13	sraer114_mid	exon	74216387	74216551	0.137958673513095	-	.	gene_id "sraer114_gene_43653"; transcript_id "sraer114_gene_43653_tx_13"; exon_id "13_74216387_74216551_-"; exonnum "6"; txlen "1275";
13	sraer114_mid	exon	74216387	74216551	0.133113546046911	-	.	gene_id "sraer114_gene_43653"; transcript_id "sraer114_gene_43653_tx_14"; exon_id "13_74216387_74216551_-"; exonnum "5"; txlen "1085";
13	sraer114_mid	exon	74216387	74216551	0.133113546046911	-	.	gene_id "sraer114_gene_43653"; transcript_id "sraer114_gene_43653_tx_15"; exon_id "13_74216387_74216551_-"; exonnum "5"; txlen "1164";
13	sraer114_mid	exon	74216387	74216551	0.0952737440759437	-	.	gene_id "sraer114_gene_43653"; transcript_id "sraer114_gene_43653_tx_19"; exon_id "13_74216387_74216551_-"; exonnum "7"; txlen "1300";
13	sraer114_mid	exon	74216387	74216551	0.0952413986585572	-	.	gene_id "sraer114_gene_43653"; transcript_id "sraer114_gene_43653_tx_20"; exon_id "13_74216387_74216551_-"; exonnum "4"; txlen "888";
13	sraer114_mid	exon	74216387	74216551	0.0952413986585572	-	.	gene_id "sraer114_gene_43653"; transcript_id "sraer114_gene_43653_tx_21"; exon_id "13_74216387_74216551_-"; exonnum "4"; txlen "967";
13	sraer114_mid	exon	74216387	74216551	0.0952413986585572	-	.	gene_id "sraer114_gene_43653"; transcript_id "sraer114_gene_43653_tx_22"; exon_id "13_74216387_74216551_-"; exonnum "4"; txlen "964";
13	sraer114_mid	exon	74216387	74216551	0.0952413986585572	-	.	gene_id "sraer114_gene_43653"; transcript_id "sraer114_gene_43653_tx_23"; exon_id "13_74216387_74216551_-"; exonnum "4"; txlen "1043";
13	sraer114_mid	exon	74216387	74216551	0.0803355900701559	-	.	gene_id "sraer114_gene_43653"; transcript_id "sraer114_gene_43653_tx_24"; exon_id "13_74216387_74216551_-"; exonnum "7"; txlen "1320";
13	sraer114_mid	exon	74216387	74216551	0.0803355900701559	-	.	gene_id "sraer114_gene_43653"; transcript_id "sraer114_gene_43653_tx_25"; exon_id "13_74216387_74216551_-"; exonnum "7"; txlen "1399";
13	sraer114_mid	exon	74216387	74216551	0.0803355900701559	-	.	gene_id "sraer114_gene_43653"; transcript_id "sraer114_gene_43653_tx_26"; exon_id "13_74216387_74216551_-"; exonnum "7"; txlen "1396";
13	sraer114_mid	exon	74216387	74216551	0.0713911186838439	-	.	gene_id "sraer114_gene_43653"; transcript_id "sraer114_gene_43653_tx_27"; exon_id "13_74216387_74216551_-"; exonnum "8"; txlen "1759";
13	sraer114_mid	exon	74216387	74216551	0.0713911186838439	-	.	gene_id "sraer114_gene_43653"; transcript_id "sraer114_gene_43653_tx_28"; exon_id "13_74216387_74216551_-"; exonnum "8"; txlen "1838";
13	sraer114_mid	exon	74216387	74216551	0.0713911186838439	-	.	gene_id "sraer114_gene_43653"; transcript_id "sraer114_gene_43653_tx_29"; exon_id "13_74216387_74216551_-"; exonnum "8"; txlen "1835";
13	sraer114_mid	exon	74216387	74216551	0.0713911186838439	-	.	gene_id "sraer114_gene_43653"; transcript_id "sraer114_gene_43653_tx_30"; exon_id "13_74216387_74216551_-"; exonnum "6"; txlen "1448";
13	sraer114_mid	exon	74216387	74216551	0.0713911186838439	-	.	gene_id "sraer114_gene_43653"; transcript_id "sraer114_gene_43653_tx_31"; exon_id "13_74216387_74216551_-"; exonnum "5"; txlen "1337";
13	sraer114_mid	exon	74216387	74216551	0.0713911186838439	-	.	gene_id "sraer114_gene_43653"; transcript_id "sraer114_gene_43653_tx_32"; exon_id "13_74216387_74216551_-"; exonnum "5"; txlen "1416";
13	sraer114_mid	exon	74216387	74216551	0.0599172684298033	-	.	gene_id "sraer114_gene_43653"; transcript_id "sraer114_gene_43653_tx_33"; exon_id "13_74216387_74216551_-"; exonnum "7"; txlen "1310";
13	sraer114_mid	exon	74216387	74216551	0.0599172684298033	-	.	gene_id "sraer114_gene_43653"; transcript_id "sraer114_gene_43653_tx_34"; exon_id "13_74216387_74216551_-"; exonnum "7"; txlen "1389";
13	sraer114_mid	exon	74216387	74216551	0.0599172684298033	-	.	gene_id "sraer114_gene_43653"; transcript_id "sraer114_gene_43653_tx_35"; exon_id "13_74216387_74216551_-"; exonnum "7"; txlen "1386";
13	sraer114_mid	exon	74216387	74216551	0.0599172684298033	-	.	gene_id "sraer114_gene_43653"; transcript_id "sraer114_gene_43653_tx_36"; exon_id "13_74216387_74216551_-"; exonnum "5"; txlen "999";
13	sraer114_mid	exon	74216387	74216551	0.0581473802336454	-	.	gene_id "sraer114_gene_43653"; transcript_id "sraer114_gene_43653_tx_37"; exon_id "13_74216387_74216551_-"; exonnum "5"; txlen "1413";
13	sraer114_mid	exon	74216387	74216551	0.0581473802336454	-	.	gene_id "sraer114_gene_43653"; transcript_id "sraer114_gene_43653_tx_38"; exon_id "13_74216387_74216551_-"; exonnum "5"; txlen "1492";
13	sraer114_mid	exon	74216387	74216551	0.0526211600561789	-	.	gene_id "sraer114_gene_43653"; transcript_id "sraer114_gene_43653_tx_39"; exon_id "13_74216387_74216551_-"; exonnum "6"; txlen "1199";
13	sraer114_mid	exon	74216387	74216551	0.1591796130482	-	.	gene_id "sraer114_gene_43653"; transcript_id "sraer114_gene_43653_tx_4"; exon_id "13_74216387_74216551_-"; exonnum "5"; txlen "1009";
13	sraer114_mid	exon	74216387	74216551	0.0421067236174674	-	.	gene_id "sraer114_gene_43653"; transcript_id "sraer114_gene_43653_tx_40"; exon_id "13_74216387_74216551_-"; exonnum "8"; txlen "1443";
13	sraer114_mid	exon	74216387	74216551	0.0421067236174674	-	.	gene_id "sraer114_gene_43653"; transcript_id "sraer114_gene_43653_tx_41"; exon_id "13_74216387_74216551_-"; exonnum "4"; txlen "900";
13	sraer114_mid	exon	74216387	74216551	0.0421067236174674	-	.	gene_id "sraer114_gene_43653"; transcript_id "sraer114_gene_43653_tx_42"; exon_id "13_74216387_74216551_-"; exonnum "5"; txlen "1021";
13	sraer114_mid	exon	74216387	74216551	0.0370940184249117	-	.	gene_id "sraer114_gene_43653"; transcript_id "sraer114_gene_43653_tx_43"; exon_id "13_74216387_74216551_-"; exonnum "6"; txlen "1278";
13	sraer114_mid	exon	74216387	74216551	0.0370940184249117	-	.	gene_id "sraer114_gene_43653"; transcript_id "sraer114_gene_43653_tx_44"; exon_id "13_74216387_74216551_-"; exonnum "6"; txlen "1211";
13	sraer114_mid	exon	74216387	74216551	0.0370940184249117	-	.	gene_id "sraer114_gene_43653"; transcript_id "sraer114_gene_43653_tx_45"; exon_id "13_74216387_74216551_-"; exonnum "6"; txlen "1275";
13	sraer114_mid	exon	74216387	74216551	0.0370940184249117	-	.	gene_id "sraer114_gene_43653"; transcript_id "sraer114_gene_43653_tx_46"; exon_id "13_74216387_74216551_-"; exonnum "7"; txlen "1213";
13	sraer114_mid	exon	74216387	74216551	0.0370940184249117	-	.	gene_id "sraer114_gene_43653"; transcript_id "sraer114_gene_43653_tx_47"; exon_id "13_74216387_74216551_-"; exonnum "7"; txlen "1292";
13	sraer114_mid	exon	74216387	74216551	0.0370940184249117	-	.	gene_id "sraer114_gene_43653"; transcript_id "sraer114_gene_43653_tx_48"; exon_id "13_74216387_74216551_-"; exonnum "4"; txlen "791";
13	sraer114_mid	exon	74216387	74216551	0.032637955440449	-	.	gene_id "sraer114_gene_43653"; transcript_id "sraer114_gene_43653_tx_49"; exon_id "13_74216387_74216551_-"; exonnum "8"; txlen "1544";
13	sraer114_mid	exon	74216387	74216551	0.153164366817134	-	.	gene_id "sraer114_gene_43653"; transcript_id "sraer114_gene_43653_tx_5"; exon_id "13_74216387_74216551_-"; exonnum "5"; txlen "1088";
13	sraer114_mid	exon	74216387	74216551	0.0280711490783116	-	.	gene_id "sraer114_gene_43653"; transcript_id "sraer114_gene_43653_tx_50"; exon_id "13_74216387_74216551_-"; exonnum "8"; txlen "1872";
13	sraer114_mid	exon	74216387	74216551	0.0280711490783116	-	.	gene_id "sraer114_gene_43653"; transcript_id "sraer114_gene_43653_tx_51"; exon_id "13_74216387_74216551_-"; exonnum "4"; txlen "1001";
13	sraer114_mid	exon	74216387	74216551	0.0280711490783116	-	.	gene_id "sraer114_gene_43653"; transcript_id "sraer114_gene_43653_tx_52"; exon_id "13_74216387_74216551_-"; exonnum "8"; txlen "1620";
13	sraer114_mid	exon	74216387	74216551	0.0280711490783116	-	.	gene_id "sraer114_gene_43653"; transcript_id "sraer114_gene_43653_tx_53"; exon_id "13_74216387_74216551_-"; exonnum "8"; txlen "1948";
13	sraer114_mid	exon	74216387	74216551	0.0191805867209771	-	.	gene_id "sraer114_gene_43653"; transcript_id "sraer114_gene_43653_tx_54"; exon_id "13_74216387_74216551_-"; exonnum "7"; txlen "1475";
13	sraer114_mid	exon	74216387	74216551	0.00456680636213741	-	.	gene_id "sraer114_gene_43653"; transcript_id "sraer114_gene_43653_tx_55"; exon_id "13_74216387_74216551_-"; exonnum "8"; txlen "2165";
13	sraer114_mid	exon	74216387	74216551	0.00456680636213741	-	.	gene_id "sraer114_gene_43653"; transcript_id "sraer114_gene_43653_tx_56"; exon_id "13_74216387_74216551_-"; exonnum "8"; txlen "2493";
13	sraer114_mid	exon	74216387	74216551	0.137958673513095	-	.	gene_id "sraer114_gene_43653"; transcript_id "sraer114_gene_43653_tx_6"; exon_id "13_74216387_74216551_-"; exonnum "8"; txlen "1431";
13	sraer114_mid	exon	74216387	74216551	0.137958673513095	-	.	gene_id "sraer114_gene_43653"; transcript_id "sraer114_gene_43653_tx_7"; exon_id "13_74216387_74216551_-"; exonnum "8"; txlen "1510";
13	sraer114_mid	exon	74216387	74216551	0.137958673513095	-	.	gene_id "sraer114_gene_43653"; transcript_id "sraer114_gene_43653_tx_8"; exon_id "13_74216387_74216551_-"; exonnum "8"; txlen "1507";
13	sraer114_mid	exon	74216387	74216551	0.137958673513095	-	.	gene_id "sraer114_gene_43653"; transcript_id "sraer114_gene_43653_tx_9"; exon_id "13_74216387_74216551_-"; exonnum "8"; txlen "1586";
13	sraer114_mid	exon	74223370	74223587	0.137958673513095	-	.	gene_id "sraer114_gene_43653"; transcript_id "sraer114_gene_43653_tx_10"; exon_id "13_74223370_74223587_-"; exonnum "5"; txlen "1120";
13	sraer114_mid	exon	74223370	74223587	0.137958673513095	-	.	gene_id "sraer114_gene_43653"; transcript_id "sraer114_gene_43653_tx_11"; exon_id "13_74223370_74223587_-"; exonnum "5"; txlen "1199";
13	sraer114_mid	exon	74223370	74223587	0.0952737440759437	-	.	gene_id "sraer114_gene_43653"; transcript_id "sraer114_gene_43653_tx_19"; exon_id "13_74223370_74223587_-"; exonnum "6"; txlen "1300";
13	sraer114_mid	exon	74223370	74223587	0.0952413986585572	-	.	gene_id "sraer114_gene_43653"; transcript_id "sraer114_gene_43653_tx_20"; exon_id "13_74223370_74223587_-"; exonnum "3"; txlen "888";
13	sraer114_mid	exon	74223370	74223587	0.0952413986585572	-	.	gene_id "sraer114_gene_43653"; transcript_id "sraer114_gene_43653_tx_21"; exon_id "13_74223370_74223587_-"; exonnum "3"; txlen "967";
13	sraer114_mid	exon	74223370	74223587	0.0803355900701559	-	.	gene_id "sraer114_gene_43653"; transcript_id "sraer114_gene_43653_tx_24"; exon_id "13_74223370_74223587_-"; exonnum "6"; txlen "1320";
13	sraer114_mid	exon	74223370	74223587	0.0803355900701559	-	.	gene_id "sraer114_gene_43653"; transcript_id "sraer114_gene_43653_tx_25"; exon_id "13_74223370_74223587_-"; exonnum "6"; txlen "1399";
13	sraer114_mid	exon	74223370	74223587	0.0713911186838439	-	.	gene_id "sraer114_gene_43653"; transcript_id "sraer114_gene_43653_tx_27"; exon_id "13_74223370_74223587_-"; exonnum "7"; txlen "1759";
13	sraer114_mid	exon	74223370	74223587	0.0713911186838439	-	.	gene_id "sraer114_gene_43653"; transcript_id "sraer114_gene_43653_tx_28"; exon_id "13_74223370_74223587_-"; exonnum "7"; txlen "1838";
13	sraer114_mid	exon	74223370	74223587	0.0713911186838439	-	.	gene_id "sraer114_gene_43653"; transcript_id "sraer114_gene_43653_tx_30"; exon_id "13_74223370_74223587_-"; exonnum "5"; txlen "1448";
13	sraer114_mid	exon	74223370	74223587	0.0713911186838439	-	.	gene_id "sraer114_gene_43653"; transcript_id "sraer114_gene_43653_tx_31"; exon_id "13_74223370_74223587_-"; exonnum "4"; txlen "1337";
13	sraer114_mid	exon	74223370	74223587	0.0713911186838439	-	.	gene_id "sraer114_gene_43653"; transcript_id "sraer114_gene_43653_tx_32"; exon_id "13_74223370_74223587_-"; exonnum "4"; txlen "1416";
13	sraer114_mid	exon	74223370	74223587	0.0599172684298033	-	.	gene_id "sraer114_gene_43653"; transcript_id "sraer114_gene_43653_tx_33"; exon_id "13_74223370_74223587_-"; exonnum "6"; txlen "1310";
13	sraer114_mid	exon	74223370	74223587	0.0599172684298033	-	.	gene_id "sraer114_gene_43653"; transcript_id "sraer114_gene_43653_tx_34"; exon_id "13_74223370_74223587_-"; exonnum "6"; txlen "1389";
13	sraer114_mid	exon	74223370	74223587	0.0599172684298033	-	.	gene_id "sraer114_gene_43653"; transcript_id "sraer114_gene_43653_tx_36"; exon_id "13_74223370_74223587_-"; exonnum "4"; txlen "999";
13	sraer114_mid	exon	74223370	74223587	0.0526211600561789	-	.	gene_id "sraer114_gene_43653"; transcript_id "sraer114_gene_43653_tx_39"; exon_id "13_74223370_74223587_-"; exonnum "5"; txlen "1199";
13	sraer114_mid	exon	74223370	74223587	0.1591796130482	-	.	gene_id "sraer114_gene_43653"; transcript_id "sraer114_gene_43653_tx_4"; exon_id "13_74223370_74223587_-"; exonnum "4"; txlen "1009";
13	sraer114_mid	exon	74223370	74223587	0.0421067236174674	-	.	gene_id "sraer114_gene_43653"; transcript_id "sraer114_gene_43653_tx_40"; exon_id "13_74223370_74223587_-"; exonnum "7"; txlen "1443";
13	sraer114_mid	exon	74223370	74223587	0.0421067236174674	-	.	gene_id "sraer114_gene_43653"; transcript_id "sraer114_gene_43653_tx_41"; exon_id "13_74223370_74223587_-"; exonnum "3"; txlen "900";
13	sraer114_mid	exon	74223370	74223587	0.0421067236174674	-	.	gene_id "sraer114_gene_43653"; transcript_id "sraer114_gene_43653_tx_42"; exon_id "13_74223370_74223587_-"; exonnum "4"; txlen "1021";
13	sraer114_mid	exon	74223370	74223587	0.0370940184249117	-	.	gene_id "sraer114_gene_43653"; transcript_id "sraer114_gene_43653_tx_43"; exon_id "13_74223370_74223587_-"; exonnum "5"; txlen "1278";
13	sraer114_mid	exon	74223370	74223587	0.0370940184249117	-	.	gene_id "sraer114_gene_43653"; transcript_id "sraer114_gene_43653_tx_44"; exon_id "13_74223370_74223587_-"; exonnum "5"; txlen "1211";
13	sraer114_mid	exon	74223370	74223587	0.032637955440449	-	.	gene_id "sraer114_gene_43653"; transcript_id "sraer114_gene_43653_tx_49"; exon_id "13_74223370_74223587_-"; exonnum "7"; txlen "1544";
13	sraer114_mid	exon	74223370	74223587	0.153164366817134	-	.	gene_id "sraer114_gene_43653"; transcript_id "sraer114_gene_43653_tx_5"; exon_id "13_74223370_74223587_-"; exonnum "4"; txlen "1088";
13	sraer114_mid	exon	74223370	74223587	0.0280711490783116	-	.	gene_id "sraer114_gene_43653"; transcript_id "sraer114_gene_43653_tx_50"; exon_id "13_74223370_74223587_-"; exonnum "7"; txlen "1872";
13	sraer114_mid	exon	74223370	74223587	0.0280711490783116	-	.	gene_id "sraer114_gene_43653"; transcript_id "sraer114_gene_43653_tx_51"; exon_id "13_74223370_74223587_-"; exonnum "3"; txlen "1001";
13	sraer114_mid	exon	74223370	74223587	0.00456680636213741	-	.	gene_id "sraer114_gene_43653"; transcript_id "sraer114_gene_43653_tx_55"; exon_id "13_74223370_74223587_-"; exonnum "7"; txlen "2165";
13	sraer114_mid	exon	74223370	74223587	0.00456680636213741	-	.	gene_id "sraer114_gene_43653"; transcript_id "sraer114_gene_43653_tx_56"; exon_id "13_74223370_74223587_-"; exonnum "7"; txlen "2493";
13	sraer114_mid	exon	74223370	74223587	0.137958673513095	-	.	gene_id "sraer114_gene_43653"; transcript_id "sraer114_gene_43653_tx_6"; exon_id "13_74223370_74223587_-"; exonnum "7"; txlen "1431";
13	sraer114_mid	exon	74223370	74223587	0.137958673513095	-	.	gene_id "sraer114_gene_43653"; transcript_id "sraer114_gene_43653_tx_7"; exon_id "13_74223370_74223587_-"; exonnum "7"; txlen "1510";
13	sraer114_mid	exon	74223370	74223663	0.137958673513095	-	.	gene_id "sraer114_gene_43653"; transcript_id "sraer114_gene_43653_tx_12"; exon_id "13_74223370_74223663_-"; exonnum "5"; txlen "1196";
13	sraer114_mid	exon	74223370	74223663	0.137958673513095	-	.	gene_id "sraer114_gene_43653"; transcript_id "sraer114_gene_43653_tx_13"; exon_id "13_74223370_74223663_-"; exonnum "5"; txlen "1275";
13	sraer114_mid	exon	74223370	74223663	0.133113546046911	-	.	gene_id "sraer114_gene_43653"; transcript_id "sraer114_gene_43653_tx_14"; exon_id "13_74223370_74223663_-"; exonnum "4"; txlen "1085";
13	sraer114_mid	exon	74223370	74223663	0.133113546046911	-	.	gene_id "sraer114_gene_43653"; transcript_id "sraer114_gene_43653_tx_15"; exon_id "13_74223370_74223663_-"; exonnum "4"; txlen "1164";
13	sraer114_mid	exon	74223370	74223663	0.0952413986585572	-	.	gene_id "sraer114_gene_43653"; transcript_id "sraer114_gene_43653_tx_22"; exon_id "13_74223370_74223663_-"; exonnum "3"; txlen "964";
13	sraer114_mid	exon	74223370	74223663	0.0952413986585572	-	.	gene_id "sraer114_gene_43653"; transcript_id "sraer114_gene_43653_tx_23"; exon_id "13_74223370_74223663_-"; exonnum "3"; txlen "1043";
13	sraer114_mid	exon	74223370	74223663	0.0803355900701559	-	.	gene_id "sraer114_gene_43653"; transcript_id "sraer114_gene_43653_tx_26"; exon_id "13_74223370_74223663_-"; exonnum "6"; txlen "1396";
13	sraer114_mid	exon	74223370	74223663	0.0713911186838439	-	.	gene_id "sraer114_gene_43653"; transcript_id "sraer114_gene_43653_tx_29"; exon_id "13_74223370_74223663_-"; exonnum "7"; txlen "1835";
13	sraer114_mid	exon	74223370	74223663	0.0599172684298033	-	.	gene_id "sraer114_gene_43653"; transcript_id "sraer114_gene_43653_tx_35"; exon_id "13_74223370_74223663_-"; exonnum "6"; txlen "1386";
13	sraer114_mid	exon	74223370	74223663	0.0581473802336454	-	.	gene_id "sraer114_gene_43653"; transcript_id "sraer114_gene_43653_tx_37"; exon_id "13_74223370_74223663_-"; exonnum "4"; txlen "1413";
13	sraer114_mid	exon	74223370	74223663	0.0581473802336454	-	.	gene_id "sraer114_gene_43653"; transcript_id "sraer114_gene_43653_tx_38"; exon_id "13_74223370_74223663_-"; exonnum "4"; txlen "1492";
13	sraer114_mid	exon	74223370	74223663	0.0370940184249117	-	.	gene_id "sraer114_gene_43653"; transcript_id "sraer114_gene_43653_tx_45"; exon_id "13_74223370_74223663_-"; exonnum "5"; txlen "1275";
13	sraer114_mid	exon	74223370	74223663	0.0280711490783116	-	.	gene_id "sraer114_gene_43653"; transcript_id "sraer114_gene_43653_tx_52"; exon_id "13_74223370_74223663_-"; exonnum "7"; txlen "1620";
13	sraer114_mid	exon	74223370	74223663	0.0280711490783116	-	.	gene_id "sraer114_gene_43653"; transcript_id "sraer114_gene_43653_tx_53"; exon_id "13_74223370_74223663_-"; exonnum "7"; txlen "1948";
13	sraer114_mid	exon	74223370	74223663	0.0191805867209771	-	.	gene_id "sraer114_gene_43653"; transcript_id "sraer114_gene_43653_tx_54"; exon_id "13_74223370_74223663_-"; exonnum "6"; txlen "1475";
13	sraer114_mid	exon	74223370	74223663	0.137958673513095	-	.	gene_id "sraer114_gene_43653"; transcript_id "sraer114_gene_43653_tx_8"; exon_id "13_74223370_74223663_-"; exonnum "7"; txlen "1507";
13	sraer114_mid	exon	74223370	74223663	0.137958673513095	-	.	gene_id "sraer114_gene_43653"; transcript_id "sraer114_gene_43653_tx_9"; exon_id "13_74223370_74223663_-"; exonnum "7"; txlen "1586";
13	sraer114_mid	exon	74226681	74226774	0.137958673513095	-	.	gene_id "sraer114_gene_43653"; transcript_id "sraer114_gene_43653_tx_10"; exon_id "13_74226681_74226774_-"; exonnum "4"; txlen "1120";
13	sraer114_mid	exon	74226681	74226774	0.137958673513095	-	.	gene_id "sraer114_gene_43653"; transcript_id "sraer114_gene_43653_tx_11"; exon_id "13_74226681_74226774_-"; exonnum "4"; txlen "1199";
13	sraer114_mid	exon	74226681	74226774	0.137958673513095	-	.	gene_id "sraer114_gene_43653"; transcript_id "sraer114_gene_43653_tx_12"; exon_id "13_74226681_74226774_-"; exonnum "4"; txlen "1196";
13	sraer114_mid	exon	74226681	74226774	0.137958673513095	-	.	gene_id "sraer114_gene_43653"; transcript_id "sraer114_gene_43653_tx_13"; exon_id "13_74226681_74226774_-"; exonnum "4"; txlen "1275";
13	sraer114_mid	exon	74226681	74226774	0.133113546046911	-	.	gene_id "sraer114_gene_43653"; transcript_id "sraer114_gene_43653_tx_14"; exon_id "13_74226681_74226774_-"; exonnum "3"; txlen "1085";
13	sraer114_mid	exon	74226681	74226774	0.133113546046911	-	.	gene_id "sraer114_gene_43653"; transcript_id "sraer114_gene_43653_tx_15"; exon_id "13_74226681_74226774_-"; exonnum "3"; txlen "1164";
13	sraer114_mid	exon	74226681	74226774	0.0952737440759437	-	.	gene_id "sraer114_gene_43653"; transcript_id "sraer114_gene_43653_tx_19"; exon_id "13_74226681_74226774_-"; exonnum "5"; txlen "1300";
13	sraer114_mid	exon	74226681	74226774	0.0952413986585572	-	.	gene_id "sraer114_gene_43653"; transcript_id "sraer114_gene_43653_tx_20"; exon_id "13_74226681_74226774_-"; exonnum "2"; txlen "888";
13	sraer114_mid	exon	74226681	74226774	0.0952413986585572	-	.	gene_id "sraer114_gene_43653"; transcript_id "sraer114_gene_43653_tx_21"; exon_id "13_74226681_74226774_-"; exonnum "2"; txlen "967";
13	sraer114_mid	exon	74226681	74226774	0.0952413986585572	-	.	gene_id "sraer114_gene_43653"; transcript_id "sraer114_gene_43653_tx_22"; exon_id "13_74226681_74226774_-"; exonnum "2"; txlen "964";
13	sraer114_mid	exon	74226681	74226774	0.0952413986585572	-	.	gene_id "sraer114_gene_43653"; transcript_id "sraer114_gene_43653_tx_23"; exon_id "13_74226681_74226774_-"; exonnum "2"; txlen "1043";
13	sraer114_mid	exon	74226681	74226774	0.0803355900701559	-	.	gene_id "sraer114_gene_43653"; transcript_id "sraer114_gene_43653_tx_24"; exon_id "13_74226681_74226774_-"; exonnum "5"; txlen "1320";
13	sraer114_mid	exon	74226681	74226774	0.0803355900701559	-	.	gene_id "sraer114_gene_43653"; transcript_id "sraer114_gene_43653_tx_25"; exon_id "13_74226681_74226774_-"; exonnum "5"; txlen "1399";
13	sraer114_mid	exon	74226681	74226774	0.0803355900701559	-	.	gene_id "sraer114_gene_43653"; transcript_id "sraer114_gene_43653_tx_26"; exon_id "13_74226681_74226774_-"; exonnum "5"; txlen "1396";
13	sraer114_mid	exon	74226681	74226774	0.0713911186838439	-	.	gene_id "sraer114_gene_43653"; transcript_id "sraer114_gene_43653_tx_27"; exon_id "13_74226681_74226774_-"; exonnum "6"; txlen "1759";
13	sraer114_mid	exon	74226681	74226774	0.0713911186838439	-	.	gene_id "sraer114_gene_43653"; transcript_id "sraer114_gene_43653_tx_28"; exon_id "13_74226681_74226774_-"; exonnum "6"; txlen "1838";
13	sraer114_mid	exon	74226681	74226774	0.0713911186838439	-	.	gene_id "sraer114_gene_43653"; transcript_id "sraer114_gene_43653_tx_29"; exon_id "13_74226681_74226774_-"; exonnum "6"; txlen "1835";
13	sraer114_mid	exon	74226681	74226774	0.0713911186838439	-	.	gene_id "sraer114_gene_43653"; transcript_id "sraer114_gene_43653_tx_30"; exon_id "13_74226681_74226774_-"; exonnum "4"; txlen "1448";
13	sraer114_mid	exon	74226681	74226774	0.0713911186838439	-	.	gene_id "sraer114_gene_43653"; transcript_id "sraer114_gene_43653_tx_31"; exon_id "13_74226681_74226774_-"; exonnum "3"; txlen "1337";
13	sraer114_mid	exon	74226681	74226774	0.0713911186838439	-	.	gene_id "sraer114_gene_43653"; transcript_id "sraer114_gene_43653_tx_32"; exon_id "13_74226681_74226774_-"; exonnum "3"; txlen "1416";
13	sraer114_mid	exon	74226681	74226774	0.0599172684298033	-	.	gene_id "sraer114_gene_43653"; transcript_id "sraer114_gene_43653_tx_33"; exon_id "13_74226681_74226774_-"; exonnum "5"; txlen "1310";
13	sraer114_mid	exon	74226681	74226774	0.0599172684298033	-	.	gene_id "sraer114_gene_43653"; transcript_id "sraer114_gene_43653_tx_34"; exon_id "13_74226681_74226774_-"; exonnum "5"; txlen "1389";
13	sraer114_mid	exon	74226681	74226774	0.0599172684298033	-	.	gene_id "sraer114_gene_43653"; transcript_id "sraer114_gene_43653_tx_35"; exon_id "13_74226681_74226774_-"; exonnum "5"; txlen "1386";
13	sraer114_mid	exon	74226681	74226774	0.0599172684298033	-	.	gene_id "sraer114_gene_43653"; transcript_id "sraer114_gene_43653_tx_36"; exon_id "13_74226681_74226774_-"; exonnum "3"; txlen "999";
13	sraer114_mid	exon	74226681	74226774	0.0581473802336454	-	.	gene_id "sraer114_gene_43653"; transcript_id "sraer114_gene_43653_tx_37"; exon_id "13_74226681_74226774_-"; exonnum "3"; txlen "1413";
13	sraer114_mid	exon	74226681	74226774	0.0581473802336454	-	.	gene_id "sraer114_gene_43653"; transcript_id "sraer114_gene_43653_tx_38"; exon_id "13_74226681_74226774_-"; exonnum "3"; txlen "1492";
13	sraer114_mid	exon	74226681	74226774	0.0526211600561789	-	.	gene_id "sraer114_gene_43653"; transcript_id "sraer114_gene_43653_tx_39"; exon_id "13_74226681_74226774_-"; exonnum "4"; txlen "1199";
13	sraer114_mid	exon	74226681	74226774	0.1591796130482	-	.	gene_id "sraer114_gene_43653"; transcript_id "sraer114_gene_43653_tx_4"; exon_id "13_74226681_74226774_-"; exonnum "3"; txlen "1009";
13	sraer114_mid	exon	74226681	74226774	0.0421067236174674	-	.	gene_id "sraer114_gene_43653"; transcript_id "sraer114_gene_43653_tx_40"; exon_id "13_74226681_74226774_-"; exonnum "6"; txlen "1443";
13	sraer114_mid	exon	74226681	74226774	0.0421067236174674	-	.	gene_id "sraer114_gene_43653"; transcript_id "sraer114_gene_43653_tx_41"; exon_id "13_74226681_74226774_-"; exonnum "2"; txlen "900";
13	sraer114_mid	exon	74226681	74226774	0.0421067236174674	-	.	gene_id "sraer114_gene_43653"; transcript_id "sraer114_gene_43653_tx_42"; exon_id "13_74226681_74226774_-"; exonnum "3"; txlen "1021";
13	sraer114_mid	exon	74226681	74226774	0.0370940184249117	-	.	gene_id "sraer114_gene_43653"; transcript_id "sraer114_gene_43653_tx_43"; exon_id "13_74226681_74226774_-"; exonnum "4"; txlen "1278";
13	sraer114_mid	exon	74226681	74226774	0.0370940184249117	-	.	gene_id "sraer114_gene_43653"; transcript_id "sraer114_gene_43653_tx_44"; exon_id "13_74226681_74226774_-"; exonnum "4"; txlen "1211";
13	sraer114_mid	exon	74226681	74226774	0.0370940184249117	-	.	gene_id "sraer114_gene_43653"; transcript_id "sraer114_gene_43653_tx_45"; exon_id "13_74226681_74226774_-"; exonnum "4"; txlen "1275";
13	sraer114_mid	exon	74226681	74226774	0.0370940184249117	-	.	gene_id "sraer114_gene_43653"; transcript_id "sraer114_gene_43653_tx_46"; exon_id "13_74226681_74226774_-"; exonnum "6"; txlen "1213";
13	sraer114_mid	exon	74226681	74226774	0.0370940184249117	-	.	gene_id "sraer114_gene_43653"; transcript_id "sraer114_gene_43653_tx_47"; exon_id "13_74226681_74226774_-"; exonnum "6"; txlen "1292";
13	sraer114_mid	exon	74226681	74226774	0.0370940184249117	-	.	gene_id "sraer114_gene_43653"; transcript_id "sraer114_gene_43653_tx_48"; exon_id "13_74226681_74226774_-"; exonnum "3"; txlen "791";
13	sraer114_mid	exon	74226681	74226774	0.032637955440449	-	.	gene_id "sraer114_gene_43653"; transcript_id "sraer114_gene_43653_tx_49"; exon_id "13_74226681_74226774_-"; exonnum "6"; txlen "1544";
13	sraer114_mid	exon	74226681	74226774	0.153164366817134	-	.	gene_id "sraer114_gene_43653"; transcript_id "sraer114_gene_43653_tx_5"; exon_id "13_74226681_74226774_-"; exonnum "3"; txlen "1088";
13	sraer114_mid	exon	74226681	74226774	0.0280711490783116	-	.	gene_id "sraer114_gene_43653"; transcript_id "sraer114_gene_43653_tx_50"; exon_id "13_74226681_74226774_-"; exonnum "6"; txlen "1872";
13	sraer114_mid	exon	74226681	74226774	0.0280711490783116	-	.	gene_id "sraer114_gene_43653"; transcript_id "sraer114_gene_43653_tx_51"; exon_id "13_74226681_74226774_-"; exonnum "2"; txlen "1001";
13	sraer114_mid	exon	74226681	74226774	0.0280711490783116	-	.	gene_id "sraer114_gene_43653"; transcript_id "sraer114_gene_43653_tx_52"; exon_id "13_74226681_74226774_-"; exonnum "6"; txlen "1620";
13	sraer114_mid	exon	74226681	74226774	0.0280711490783116	-	.	gene_id "sraer114_gene_43653"; transcript_id "sraer114_gene_43653_tx_53"; exon_id "13_74226681_74226774_-"; exonnum "6"; txlen "1948";
13	sraer114_mid	exon	74226681	74226774	0.0191805867209771	-	.	gene_id "sraer114_gene_43653"; transcript_id "sraer114_gene_43653_tx_54"; exon_id "13_74226681_74226774_-"; exonnum "5"; txlen "1475";
13	sraer114_mid	exon	74226681	74226774	0.00456680636213741	-	.	gene_id "sraer114_gene_43653"; transcript_id "sraer114_gene_43653_tx_55"; exon_id "13_74226681_74226774_-"; exonnum "6"; txlen "2165";
13	sraer114_mid	exon	74226681	74226774	0.00456680636213741	-	.	gene_id "sraer114_gene_43653"; transcript_id "sraer114_gene_43653_tx_56"; exon_id "13_74226681_74226774_-"; exonnum "6"; txlen "2493";
13	sraer114_mid	exon	74226681	74226774	0.137958673513095	-	.	gene_id "sraer114_gene_43653"; transcript_id "sraer114_gene_43653_tx_6"; exon_id "13_74226681_74226774_-"; exonnum "6"; txlen "1431";
13	sraer114_mid	exon	74226681	74226774	0.137958673513095	-	.	gene_id "sraer114_gene_43653"; transcript_id "sraer114_gene_43653_tx_7"; exon_id "13_74226681_74226774_-"; exonnum "6"; txlen "1510";
13	sraer114_mid	exon	74226681	74226774	0.137958673513095	-	.	gene_id "sraer114_gene_43653"; transcript_id "sraer114_gene_43653_tx_8"; exon_id "13_74226681_74226774_-"; exonnum "6"; txlen "1507";
13	sraer114_mid	exon	74226681	74226774	0.137958673513095	-	.	gene_id "sraer114_gene_43653"; transcript_id "sraer114_gene_43653_tx_9"; exon_id "13_74226681_74226774_-"; exonnum "6"; txlen "1586";
13	sraer114_mid	exon	74229064	74229512	0.0713911186838439	-	.	gene_id "sraer114_gene_43653"; transcript_id "sraer114_gene_43653_tx_27"; exon_id "13_74229064_74229512_-"; exonnum "5"; txlen "1759";
13	sraer114_mid	exon	74229064	74229512	0.0713911186838439	-	.	gene_id "sraer114_gene_43653"; transcript_id "sraer114_gene_43653_tx_28"; exon_id "13_74229064_74229512_-"; exonnum "5"; txlen "1838";
13	sraer114_mid	exon	74229064	74229512	0.0713911186838439	-	.	gene_id "sraer114_gene_43653"; transcript_id "sraer114_gene_43653_tx_29"; exon_id "13_74229064_74229512_-"; exonnum "5"; txlen "1835";
13	sraer114_mid	exon	74229064	74229512	0.0713911186838439	-	.	gene_id "sraer114_gene_43653"; transcript_id "sraer114_gene_43653_tx_30"; exon_id "13_74229064_74229512_-"; exonnum "3"; txlen "1448";
13	sraer114_mid	exon	74229064	74229512	0.0713911186838439	-	.	gene_id "sraer114_gene_43653"; transcript_id "sraer114_gene_43653_tx_31"; exon_id "13_74229064_74229512_-"; exonnum "2"; txlen "1337";
13	sraer114_mid	exon	74229064	74229512	0.0713911186838439	-	.	gene_id "sraer114_gene_43653"; transcript_id "sraer114_gene_43653_tx_32"; exon_id "13_74229064_74229512_-"; exonnum "2"; txlen "1416";
13	sraer114_mid	exon	74229064	74229512	0.0581473802336454	-	.	gene_id "sraer114_gene_43653"; transcript_id "sraer114_gene_43653_tx_37"; exon_id "13_74229064_74229512_-"; exonnum "2"; txlen "1413";
13	sraer114_mid	exon	74229064	74229512	0.0581473802336454	-	.	gene_id "sraer114_gene_43653"; transcript_id "sraer114_gene_43653_tx_38"; exon_id "13_74229064_74229512_-"; exonnum "2"; txlen "1492";
13	sraer114_mid	exon	74229064	74229512	0.0280711490783116	-	.	gene_id "sraer114_gene_43653"; transcript_id "sraer114_gene_43653_tx_50"; exon_id "13_74229064_74229512_-"; exonnum "5"; txlen "1872";
13	sraer114_mid	exon	74229064	74229512	0.0280711490783116	-	.	gene_id "sraer114_gene_43653"; transcript_id "sraer114_gene_43653_tx_53"; exon_id "13_74229064_74229512_-"; exonnum "5"; txlen "1948";
13	sraer114_mid	exon	74229064	74229512	0.00456680636213741	-	.	gene_id "sraer114_gene_43653"; transcript_id "sraer114_gene_43653_tx_56"; exon_id "13_74229064_74229512_-"; exonnum "5"; txlen "2493";
13	sraer114_mid	exon	74229392	74229512	0.137958673513095	-	.	gene_id "sraer114_gene_43653"; transcript_id "sraer114_gene_43653_tx_10"; exon_id "13_74229392_74229512_-"; exonnum "3"; txlen "1120";
13	sraer114_mid	exon	74229392	74229512	0.137958673513095	-	.	gene_id "sraer114_gene_43653"; transcript_id "sraer114_gene_43653_tx_11"; exon_id "13_74229392_74229512_-"; exonnum "3"; txlen "1199";
13	sraer114_mid	exon	74229392	74229512	0.137958673513095	-	.	gene_id "sraer114_gene_43653"; transcript_id "sraer114_gene_43653_tx_12"; exon_id "13_74229392_74229512_-"; exonnum "3"; txlen "1196";
13	sraer114_mid	exon	74229392	74229512	0.137958673513095	-	.	gene_id "sraer114_gene_43653"; transcript_id "sraer114_gene_43653_tx_13"; exon_id "13_74229392_74229512_-"; exonnum "3"; txlen "1275";
13	sraer114_mid	exon	74229392	74229512	0.133113546046911	-	.	gene_id "sraer114_gene_43653"; transcript_id "sraer114_gene_43653_tx_14"; exon_id "13_74229392_74229512_-"; exonnum "2"; txlen "1085";
13	sraer114_mid	exon	74229392	74229512	0.133113546046911	-	.	gene_id "sraer114_gene_43653"; transcript_id "sraer114_gene_43653_tx_15"; exon_id "13_74229392_74229512_-"; exonnum "2"; txlen "1164";
13	sraer114_mid	exon	74229392	74229512	0.0952737440759437	-	.	gene_id "sraer114_gene_43653"; transcript_id "sraer114_gene_43653_tx_19"; exon_id "13_74229392_74229512_-"; exonnum "4"; txlen "1300";
13	sraer114_mid	exon	74229392	74229512	0.0803355900701559	-	.	gene_id "sraer114_gene_43653"; transcript_id "sraer114_gene_43653_tx_24"; exon_id "13_74229392_74229512_-"; exonnum "4"; txlen "1320";
13	sraer114_mid	exon	74229392	74229512	0.0803355900701559	-	.	gene_id "sraer114_gene_43653"; transcript_id "sraer114_gene_43653_tx_25"; exon_id "13_74229392_74229512_-"; exonnum "4"; txlen "1399";
13	sraer114_mid	exon	74229392	74229512	0.0803355900701559	-	.	gene_id "sraer114_gene_43653"; transcript_id "sraer114_gene_43653_tx_26"; exon_id "13_74229392_74229512_-"; exonnum "4"; txlen "1396";
13	sraer114_mid	exon	74229392	74229512	0.1591796130482	-	.	gene_id "sraer114_gene_43653"; transcript_id "sraer114_gene_43653_tx_4"; exon_id "13_74229392_74229512_-"; exonnum "2"; txlen "1009";
13	sraer114_mid	exon	74229392	74229512	0.0421067236174674	-	.	gene_id "sraer114_gene_43653"; transcript_id "sraer114_gene_43653_tx_40"; exon_id "13_74229392_74229512_-"; exonnum "5"; txlen "1443";
13	sraer114_mid	exon	74229392	74229512	0.0421067236174674	-	.	gene_id "sraer114_gene_43653"; transcript_id "sraer114_gene_43653_tx_42"; exon_id "13_74229392_74229512_-"; exonnum "2"; txlen "1021";
13	sraer114_mid	exon	74229392	74229512	0.0370940184249117	-	.	gene_id "sraer114_gene_43653"; transcript_id "sraer114_gene_43653_tx_46"; exon_id "13_74229392_74229512_-"; exonnum "5"; txlen "1213";
13	sraer114_mid	exon	74229392	74229512	0.0370940184249117	-	.	gene_id "sraer114_gene_43653"; transcript_id "sraer114_gene_43653_tx_47"; exon_id "13_74229392_74229512_-"; exonnum "5"; txlen "1292";
13	sraer114_mid	exon	74229392	74229512	0.0370940184249117	-	.	gene_id "sraer114_gene_43653"; transcript_id "sraer114_gene_43653_tx_48"; exon_id "13_74229392_74229512_-"; exonnum "2"; txlen "791";
13	sraer114_mid	exon	74229392	74229512	0.032637955440449	-	.	gene_id "sraer114_gene_43653"; transcript_id "sraer114_gene_43653_tx_49"; exon_id "13_74229392_74229512_-"; exonnum "5"; txlen "1544";
13	sraer114_mid	exon	74229392	74229512	0.153164366817134	-	.	gene_id "sraer114_gene_43653"; transcript_id "sraer114_gene_43653_tx_5"; exon_id "13_74229392_74229512_-"; exonnum "2"; txlen "1088";
13	sraer114_mid	exon	74229392	74229512	0.0280711490783116	-	.	gene_id "sraer114_gene_43653"; transcript_id "sraer114_gene_43653_tx_52"; exon_id "13_74229392_74229512_-"; exonnum "5"; txlen "1620";
13	sraer114_mid	exon	74229392	74229512	0.0191805867209771	-	.	gene_id "sraer114_gene_43653"; transcript_id "sraer114_gene_43653_tx_54"; exon_id "13_74229392_74229512_-"; exonnum "4"; txlen "1475";
13	sraer114_mid	exon	74229392	74229512	0.00456680636213741	-	.	gene_id "sraer114_gene_43653"; transcript_id "sraer114_gene_43653_tx_55"; exon_id "13_74229392_74229512_-"; exonnum "5"; txlen "2165";
13	sraer114_mid	exon	74229392	74229512	0.137958673513095	-	.	gene_id "sraer114_gene_43653"; transcript_id "sraer114_gene_43653_tx_6"; exon_id "13_74229392_74229512_-"; exonnum "5"; txlen "1431";
13	sraer114_mid	exon	74229392	74229512	0.137958673513095	-	.	gene_id "sraer114_gene_43653"; transcript_id "sraer114_gene_43653_tx_7"; exon_id "13_74229392_74229512_-"; exonnum "5"; txlen "1510";
13	sraer114_mid	exon	74229392	74229512	0.137958673513095	-	.	gene_id "sraer114_gene_43653"; transcript_id "sraer114_gene_43653_tx_8"; exon_id "13_74229392_74229512_-"; exonnum "5"; txlen "1507";
13	sraer114_mid	exon	74229392	74229512	0.137958673513095	-	.	gene_id "sraer114_gene_43653"; transcript_id "sraer114_gene_43653_tx_9"; exon_id "13_74229392_74229512_-"; exonnum "5"; txlen "1586";
13	sraer114_es	exon	74247226	74247362	0.117554108075088	-	.	gene_id "sraer114_gene_43653"; transcript_id "sraer114_gene_43653_tx_16"; exon_id "13_74247226_74247362_-"; exonnum "4"; txlen "675";
13	sraer114_es	exon	74247226	74247362	0.234580656739976	-	.	gene_id "sraer114_gene_43653"; transcript_id "sraer114_gene_43653_tx_3"; exon_id "13_74247226_74247362_-"; exonnum "5"; txlen "806";
13	sraer114_es	exon	74249300	74249539	0.103988543621745	-	.	gene_id "sraer114_gene_43653"; transcript_id "sraer114_gene_43653_tx_17"; exon_id "13_74249300_74249539_-"; exonnum "3"; txlen "598";
13	sraer114_es	exon	74249300	74249539	0.103774823920746	-	.	gene_id "sraer114_gene_43653"; transcript_id "sraer114_gene_43653_tx_18"; exon_id "13_74249300_74249539_-"; exonnum "5"; txlen "909";
13	sraer114_mid	exon	74259520	74259630	0.137958673513095	-	.	gene_id "sraer114_gene_43653"; transcript_id "sraer114_gene_43653_tx_10"; exon_id "13_74259520_74259630_-"; exonnum "2"; txlen "1120";
13	sraer114_mid	exon	74259520	74259630	0.137958673513095	-	.	gene_id "sraer114_gene_43653"; transcript_id "sraer114_gene_43653_tx_11"; exon_id "13_74259520_74259630_-"; exonnum "2"; txlen "1199";
13	sraer114_mid	exon	74259520	74259630	0.137958673513095	-	.	gene_id "sraer114_gene_43653"; transcript_id "sraer114_gene_43653_tx_12"; exon_id "13_74259520_74259630_-"; exonnum "2"; txlen "1196";
13	sraer114_mid	exon	74259520	74259630	0.137958673513095	-	.	gene_id "sraer114_gene_43653"; transcript_id "sraer114_gene_43653_tx_13"; exon_id "13_74259520_74259630_-"; exonnum "2"; txlen "1275";
13	sraer114_mid	exon	74259520	74259630	0.117554108075088	-	.	gene_id "sraer114_gene_43653"; transcript_id "sraer114_gene_43653_tx_16"; exon_id "13_74259520_74259630_-"; exonnum "3"; txlen "675";
13	sraer114_mid	exon	74259520	74259630	0.103988543621745	-	.	gene_id "sraer114_gene_43653"; transcript_id "sraer114_gene_43653_tx_17"; exon_id "13_74259520_74259630_-"; exonnum "2"; txlen "598";
13	sraer114_mid	exon	74259520	74259630	0.103774823920746	-	.	gene_id "sraer114_gene_43653"; transcript_id "sraer114_gene_43653_tx_18"; exon_id "13_74259520_74259630_-"; exonnum "4"; txlen "909";
13	sraer114_mid	exon	74259520	74259630	0.0952737440759437	-	.	gene_id "sraer114_gene_43653"; transcript_id "sraer114_gene_43653_tx_19"; exon_id "13_74259520_74259630_-"; exonnum "3"; txlen "1300";
13	sraer114_mid	exon	74259520	74259630	0.0713911186838439	-	.	gene_id "sraer114_gene_43653"; transcript_id "sraer114_gene_43653_tx_27"; exon_id "13_74259520_74259630_-"; exonnum "4"; txlen "1759";
13	sraer114_mid	exon	74259520	74259630	0.0713911186838439	-	.	gene_id "sraer114_gene_43653"; transcript_id "sraer114_gene_43653_tx_28"; exon_id "13_74259520_74259630_-"; exonnum "4"; txlen "1838";
13	sraer114_mid	exon	74259520	74259630	0.0713911186838439	-	.	gene_id "sraer114_gene_43653"; transcript_id "sraer114_gene_43653_tx_29"; exon_id "13_74259520_74259630_-"; exonnum "4"; txlen "1835";
13	sraer114_mid	exon	74259520	74259630	0.234580656739976	-	.	gene_id "sraer114_gene_43653"; transcript_id "sraer114_gene_43653_tx_3"; exon_id "13_74259520_74259630_-"; exonnum "4"; txlen "806";
13	sraer114_mid	exon	74259520	74259630	0.0713911186838439	-	.	gene_id "sraer114_gene_43653"; transcript_id "sraer114_gene_43653_tx_30"; exon_id "13_74259520_74259630_-"; exonnum "2"; txlen "1448";
13	sraer114_mid	exon	74259520	74259630	0.0599172684298033	-	.	gene_id "sraer114_gene_43653"; transcript_id "sraer114_gene_43653_tx_33"; exon_id "13_74259520_74259630_-"; exonnum "4"; txlen "1310";
13	sraer114_mid	exon	74259520	74259630	0.0599172684298033	-	.	gene_id "sraer114_gene_43653"; transcript_id "sraer114_gene_43653_tx_34"; exon_id "13_74259520_74259630_-"; exonnum "4"; txlen "1389";
13	sraer114_mid	exon	74259520	74259630	0.0599172684298033	-	.	gene_id "sraer114_gene_43653"; transcript_id "sraer114_gene_43653_tx_35"; exon_id "13_74259520_74259630_-"; exonnum "4"; txlen "1386";
13	sraer114_mid	exon	74259520	74259630	0.0599172684298033	-	.	gene_id "sraer114_gene_43653"; transcript_id "sraer114_gene_43653_tx_36"; exon_id "13_74259520_74259630_-"; exonnum "2"; txlen "999";
13	sraer114_mid	exon	74259520	74259630	0.0421067236174674	-	.	gene_id "sraer114_gene_43653"; transcript_id "sraer114_gene_43653_tx_40"; exon_id "13_74259520_74259630_-"; exonnum "4"; txlen "1443";
13	sraer114_mid	exon	74259520	74259630	0.0370940184249117	-	.	gene_id "sraer114_gene_43653"; transcript_id "sraer114_gene_43653_tx_46"; exon_id "13_74259520_74259630_-"; exonnum "4"; txlen "1213";
13	sraer114_mid	exon	74259520	74259630	0.0370940184249117	-	.	gene_id "sraer114_gene_43653"; transcript_id "sraer114_gene_43653_tx_47"; exon_id "13_74259520_74259630_-"; exonnum "4"; txlen "1292";
13	sraer114_mid	exon	74259520	74259630	0.032637955440449	-	.	gene_id "sraer114_gene_43653"; transcript_id "sraer114_gene_43653_tx_49"; exon_id "13_74259520_74259630_-"; exonnum "4"; txlen "1544";
13	sraer114_mid	exon	74259520	74259630	0.0280711490783116	-	.	gene_id "sraer114_gene_43653"; transcript_id "sraer114_gene_43653_tx_50"; exon_id "13_74259520_74259630_-"; exonnum "4"; txlen "1872";
13	sraer114_mid	exon	74259520	74259630	0.0280711490783116	-	.	gene_id "sraer114_gene_43653"; transcript_id "sraer114_gene_43653_tx_52"; exon_id "13_74259520_74259630_-"; exonnum "4"; txlen "1620";
13	sraer114_mid	exon	74259520	74259630	0.0280711490783116	-	.	gene_id "sraer114_gene_43653"; transcript_id "sraer114_gene_43653_tx_53"; exon_id "13_74259520_74259630_-"; exonnum "4"; txlen "1948";
13	sraer114_mid	exon	74259520	74259630	0.00456680636213741	-	.	gene_id "sraer114_gene_43653"; transcript_id "sraer114_gene_43653_tx_55"; exon_id "13_74259520_74259630_-"; exonnum "4"; txlen "2165";
13	sraer114_mid	exon	74259520	74259630	0.00456680636213741	-	.	gene_id "sraer114_gene_43653"; transcript_id "sraer114_gene_43653_tx_56"; exon_id "13_74259520_74259630_-"; exonnum "4"; txlen "2493";
13	sraer114_mid	exon	74259520	74259630	0.137958673513095	-	.	gene_id "sraer114_gene_43653"; transcript_id "sraer114_gene_43653_tx_6"; exon_id "13_74259520_74259630_-"; exonnum "4"; txlen "1431";
13	sraer114_mid	exon	74259520	74259630	0.137958673513095	-	.	gene_id "sraer114_gene_43653"; transcript_id "sraer114_gene_43653_tx_7"; exon_id "13_74259520_74259630_-"; exonnum "4"; txlen "1510";
13	sraer114_mid	exon	74259520	74259630	0.137958673513095	-	.	gene_id "sraer114_gene_43653"; transcript_id "sraer114_gene_43653_tx_8"; exon_id "13_74259520_74259630_-"; exonnum "4"; txlen "1507";
13	sraer114_mid	exon	74259520	74259630	0.137958673513095	-	.	gene_id "sraer114_gene_43653"; transcript_id "sraer114_gene_43653_tx_9"; exon_id "13_74259520_74259630_-"; exonnum "4"; txlen "1586";
13	sraer114_mid	exon	74276820	74276999	0.117554108075088	-	.	gene_id "sraer114_gene_43653"; transcript_id "sraer114_gene_43653_tx_16"; exon_id "13_74276820_74276999_-"; exonnum "2"; txlen "675";
13	sraer114_mid	exon	74276820	74276999	0.103774823920746	-	.	gene_id "sraer114_gene_43653"; transcript_id "sraer114_gene_43653_tx_18"; exon_id "13_74276820_74276999_-"; exonnum "3"; txlen "909";
13	sraer114_mid	exon	74276820	74276999	0.0952737440759437	-	.	gene_id "sraer114_gene_43653"; transcript_id "sraer114_gene_43653_tx_19"; exon_id "13_74276820_74276999_-"; exonnum "2"; txlen "1300";
13	sraer114_mid	exon	74276820	74276999	0.0803355900701559	-	.	gene_id "sraer114_gene_43653"; transcript_id "sraer114_gene_43653_tx_24"; exon_id "13_74276820_74276999_-"; exonnum "3"; txlen "1320";
13	sraer114_mid	exon	74276820	74276999	0.0803355900701559	-	.	gene_id "sraer114_gene_43653"; transcript_id "sraer114_gene_43653_tx_25"; exon_id "13_74276820_74276999_-"; exonnum "3"; txlen "1399";
13	sraer114_mid	exon	74276820	74276999	0.0803355900701559	-	.	gene_id "sraer114_gene_43653"; transcript_id "sraer114_gene_43653_tx_26"; exon_id "13_74276820_74276999_-"; exonnum "3"; txlen "1396";
13	sraer114_mid	exon	74276820	74276999	0.0713911186838439	-	.	gene_id "sraer114_gene_43653"; transcript_id "sraer114_gene_43653_tx_27"; exon_id "13_74276820_74276999_-"; exonnum "3"; txlen "1759";
13	sraer114_mid	exon	74276820	74276999	0.0713911186838439	-	.	gene_id "sraer114_gene_43653"; transcript_id "sraer114_gene_43653_tx_28"; exon_id "13_74276820_74276999_-"; exonnum "3"; txlen "1838";
13	sraer114_mid	exon	74276820	74276999	0.0713911186838439	-	.	gene_id "sraer114_gene_43653"; transcript_id "sraer114_gene_43653_tx_29"; exon_id "13_74276820_74276999_-"; exonnum "3"; txlen "1835";
13	sraer114_mid	exon	74276820	74276999	0.234580656739976	-	.	gene_id "sraer114_gene_43653"; transcript_id "sraer114_gene_43653_tx_3"; exon_id "13_74276820_74276999_-"; exonnum "3"; txlen "806";
13	sraer114_mid	exon	74276820	74276999	0.0599172684298033	-	.	gene_id "sraer114_gene_43653"; transcript_id "sraer114_gene_43653_tx_33"; exon_id "13_74276820_74276999_-"; exonnum "3"; txlen "1310";
13	sraer114_mid	exon	74276820	74276999	0.0599172684298033	-	.	gene_id "sraer114_gene_43653"; transcript_id "sraer114_gene_43653_tx_34"; exon_id "13_74276820_74276999_-"; exonnum "3"; txlen "1389";
13	sraer114_mid	exon	74276820	74276999	0.0599172684298033	-	.	gene_id "sraer114_gene_43653"; transcript_id "sraer114_gene_43653_tx_35"; exon_id "13_74276820_74276999_-"; exonnum "3"; txlen "1386";
13	sraer114_mid	exon	74276820	74276999	0.0526211600561789	-	.	gene_id "sraer114_gene_43653"; transcript_id "sraer114_gene_43653_tx_39"; exon_id "13_74276820_74276999_-"; exonnum "3"; txlen "1199";
13	sraer114_mid	exon	74276820	74276999	0.0421067236174674	-	.	gene_id "sraer114_gene_43653"; transcript_id "sraer114_gene_43653_tx_40"; exon_id "13_74276820_74276999_-"; exonnum "3"; txlen "1443";
13	sraer114_mid	exon	74276820	74276999	0.0370940184249117	-	.	gene_id "sraer114_gene_43653"; transcript_id "sraer114_gene_43653_tx_43"; exon_id "13_74276820_74276999_-"; exonnum "3"; txlen "1278";
13	sraer114_mid	exon	74276820	74276999	0.0370940184249117	-	.	gene_id "sraer114_gene_43653"; transcript_id "sraer114_gene_43653_tx_44"; exon_id "13_74276820_74276999_-"; exonnum "3"; txlen "1211";
13	sraer114_mid	exon	74276820	74276999	0.0370940184249117	-	.	gene_id "sraer114_gene_43653"; transcript_id "sraer114_gene_43653_tx_45"; exon_id "13_74276820_74276999_-"; exonnum "3"; txlen "1275";
13	sraer114_mid	exon	74276820	74276999	0.0370940184249117	-	.	gene_id "sraer114_gene_43653"; transcript_id "sraer114_gene_43653_tx_46"; exon_id "13_74276820_74276999_-"; exonnum "3"; txlen "1213";
13	sraer114_mid	exon	74276820	74276999	0.0370940184249117	-	.	gene_id "sraer114_gene_43653"; transcript_id "sraer114_gene_43653_tx_47"; exon_id "13_74276820_74276999_-"; exonnum "3"; txlen "1292";
13	sraer114_mid	exon	74276820	74276999	0.032637955440449	-	.	gene_id "sraer114_gene_43653"; transcript_id "sraer114_gene_43653_tx_49"; exon_id "13_74276820_74276999_-"; exonnum "3"; txlen "1544";
13	sraer114_mid	exon	74276820	74276999	0.0280711490783116	-	.	gene_id "sraer114_gene_43653"; transcript_id "sraer114_gene_43653_tx_50"; exon_id "13_74276820_74276999_-"; exonnum "3"; txlen "1872";
13	sraer114_mid	exon	74276820	74276999	0.0280711490783116	-	.	gene_id "sraer114_gene_43653"; transcript_id "sraer114_gene_43653_tx_52"; exon_id "13_74276820_74276999_-"; exonnum "3"; txlen "1620";
13	sraer114_mid	exon	74276820	74276999	0.0280711490783116	-	.	gene_id "sraer114_gene_43653"; transcript_id "sraer114_gene_43653_tx_53"; exon_id "13_74276820_74276999_-"; exonnum "3"; txlen "1948";
13	sraer114_mid	exon	74276820	74276999	0.0191805867209771	-	.	gene_id "sraer114_gene_43653"; transcript_id "sraer114_gene_43653_tx_54"; exon_id "13_74276820_74276999_-"; exonnum "3"; txlen "1475";
13	sraer114_mid	exon	74276820	74276999	0.00456680636213741	-	.	gene_id "sraer114_gene_43653"; transcript_id "sraer114_gene_43653_tx_55"; exon_id "13_74276820_74276999_-"; exonnum "3"; txlen "2165";
13	sraer114_mid	exon	74276820	74276999	0.00456680636213741	-	.	gene_id "sraer114_gene_43653"; transcript_id "sraer114_gene_43653_tx_56"; exon_id "13_74276820_74276999_-"; exonnum "3"; txlen "2493";
13	sraer114_mid	exon	74276820	74276999	0.137958673513095	-	.	gene_id "sraer114_gene_43653"; transcript_id "sraer114_gene_43653_tx_6"; exon_id "13_74276820_74276999_-"; exonnum "3"; txlen "1431";
13	sraer114_mid	exon	74276820	74276999	0.137958673513095	-	.	gene_id "sraer114_gene_43653"; transcript_id "sraer114_gene_43653_tx_7"; exon_id "13_74276820_74276999_-"; exonnum "3"; txlen "1510";
13	sraer114_mid	exon	74276820	74276999	0.137958673513095	-	.	gene_id "sraer114_gene_43653"; transcript_id "sraer114_gene_43653_tx_8"; exon_id "13_74276820_74276999_-"; exonnum "3"; txlen "1507";
13	sraer114_mid	exon	74276820	74276999	0.137958673513095	-	.	gene_id "sraer114_gene_43653"; transcript_id "sraer114_gene_43653_tx_9"; exon_id "13_74276820_74276999_-"; exonnum "3"; txlen "1586";
13	sraer114_mid	exon	74278600	74278730	0.103774823920746	-	.	gene_id "sraer114_gene_43653"; transcript_id "sraer114_gene_43653_tx_18"; exon_id "13_74278600_74278730_-"; exonnum "2"; txlen "909";
13	sraer114_mid	exon	74278600	74278730	0.0803355900701559	-	.	gene_id "sraer114_gene_43653"; transcript_id "sraer114_gene_43653_tx_24"; exon_id "13_74278600_74278730_-"; exonnum "2"; txlen "1320";
13	sraer114_mid	exon	74278600	74278730	0.0803355900701559	-	.	gene_id "sraer114_gene_43653"; transcript_id "sraer114_gene_43653_tx_25"; exon_id "13_74278600_74278730_-"; exonnum "2"; txlen "1399";
13	sraer114_mid	exon	74278600	74278730	0.0803355900701559	-	.	gene_id "sraer114_gene_43653"; transcript_id "sraer114_gene_43653_tx_26"; exon_id "13_74278600_74278730_-"; exonnum "2"; txlen "1396";
13	sraer114_mid	exon	74278600	74278730	0.0713911186838439	-	.	gene_id "sraer114_gene_43653"; transcript_id "sraer114_gene_43653_tx_27"; exon_id "13_74278600_74278730_-"; exonnum "2"; txlen "1759";
13	sraer114_mid	exon	74278600	74278730	0.0713911186838439	-	.	gene_id "sraer114_gene_43653"; transcript_id "sraer114_gene_43653_tx_28"; exon_id "13_74278600_74278730_-"; exonnum "2"; txlen "1838";
13	sraer114_mid	exon	74278600	74278730	0.0713911186838439	-	.	gene_id "sraer114_gene_43653"; transcript_id "sraer114_gene_43653_tx_29"; exon_id "13_74278600_74278730_-"; exonnum "2"; txlen "1835";
13	sraer114_mid	exon	74278600	74278730	0.234580656739976	-	.	gene_id "sraer114_gene_43653"; transcript_id "sraer114_gene_43653_tx_3"; exon_id "13_74278600_74278730_-"; exonnum "2"; txlen "806";
13	sraer114_mid	exon	74278600	74278730	0.0599172684298033	-	.	gene_id "sraer114_gene_43653"; transcript_id "sraer114_gene_43653_tx_33"; exon_id "13_74278600_74278730_-"; exonnum "2"; txlen "1310";
13	sraer114_mid	exon	74278600	74278730	0.0599172684298033	-	.	gene_id "sraer114_gene_43653"; transcript_id "sraer114_gene_43653_tx_34"; exon_id "13_74278600_74278730_-"; exonnum "2"; txlen "1389";
13	sraer114_mid	exon	74278600	74278730	0.0599172684298033	-	.	gene_id "sraer114_gene_43653"; transcript_id "sraer114_gene_43653_tx_35"; exon_id "13_74278600_74278730_-"; exonnum "2"; txlen "1386";
13	sraer114_mid	exon	74278600	74278730	0.0526211600561789	-	.	gene_id "sraer114_gene_43653"; transcript_id "sraer114_gene_43653_tx_39"; exon_id "13_74278600_74278730_-"; exonnum "2"; txlen "1199";
13	sraer114_mid	exon	74278600	74278730	0.0421067236174674	-	.	gene_id "sraer114_gene_43653"; transcript_id "sraer114_gene_43653_tx_40"; exon_id "13_74278600_74278730_-"; exonnum "2"; txlen "1443";
13	sraer114_mid	exon	74278600	74278730	0.0370940184249117	-	.	gene_id "sraer114_gene_43653"; transcript_id "sraer114_gene_43653_tx_43"; exon_id "13_74278600_74278730_-"; exonnum "2"; txlen "1278";
13	sraer114_mid	exon	74278600	74278730	0.0370940184249117	-	.	gene_id "sraer114_gene_43653"; transcript_id "sraer114_gene_43653_tx_44"; exon_id "13_74278600_74278730_-"; exonnum "2"; txlen "1211";
13	sraer114_mid	exon	74278600	74278730	0.0370940184249117	-	.	gene_id "sraer114_gene_43653"; transcript_id "sraer114_gene_43653_tx_45"; exon_id "13_74278600_74278730_-"; exonnum "2"; txlen "1275";
13	sraer114_mid	exon	74278600	74278730	0.0370940184249117	-	.	gene_id "sraer114_gene_43653"; transcript_id "sraer114_gene_43653_tx_46"; exon_id "13_74278600_74278730_-"; exonnum "2"; txlen "1213";
13	sraer114_mid	exon	74278600	74278730	0.0370940184249117	-	.	gene_id "sraer114_gene_43653"; transcript_id "sraer114_gene_43653_tx_47"; exon_id "13_74278600_74278730_-"; exonnum "2"; txlen "1292";
13	sraer114_mid	exon	74278600	74278730	0.032637955440449	-	.	gene_id "sraer114_gene_43653"; transcript_id "sraer114_gene_43653_tx_49"; exon_id "13_74278600_74278730_-"; exonnum "2"; txlen "1544";
13	sraer114_mid	exon	74278600	74278730	0.0280711490783116	-	.	gene_id "sraer114_gene_43653"; transcript_id "sraer114_gene_43653_tx_50"; exon_id "13_74278600_74278730_-"; exonnum "2"; txlen "1872";
13	sraer114_mid	exon	74278600	74278730	0.0280711490783116	-	.	gene_id "sraer114_gene_43653"; transcript_id "sraer114_gene_43653_tx_52"; exon_id "13_74278600_74278730_-"; exonnum "2"; txlen "1620";
13	sraer114_mid	exon	74278600	74278730	0.0280711490783116	-	.	gene_id "sraer114_gene_43653"; transcript_id "sraer114_gene_43653_tx_53"; exon_id "13_74278600_74278730_-"; exonnum "2"; txlen "1948";
13	sraer114_mid	exon	74278600	74278730	0.0191805867209771	-	.	gene_id "sraer114_gene_43653"; transcript_id "sraer114_gene_43653_tx_54"; exon_id "13_74278600_74278730_-"; exonnum "2"; txlen "1475";
13	sraer114_mid	exon	74278600	74278730	0.00456680636213741	-	.	gene_id "sraer114_gene_43653"; transcript_id "sraer114_gene_43653_tx_55"; exon_id "13_74278600_74278730_-"; exonnum "2"; txlen "2165";
13	sraer114_mid	exon	74278600	74278730	0.00456680636213741	-	.	gene_id "sraer114_gene_43653"; transcript_id "sraer114_gene_43653_tx_56"; exon_id "13_74278600_74278730_-"; exonnum "2"; txlen "2493";
13	sraer114_mid	exon	74278600	74278730	0.137958673513095	-	.	gene_id "sraer114_gene_43653"; transcript_id "sraer114_gene_43653_tx_6"; exon_id "13_74278600_74278730_-"; exonnum "2"; txlen "1431";
13	sraer114_mid	exon	74278600	74278730	0.137958673513095	-	.	gene_id "sraer114_gene_43653"; transcript_id "sraer114_gene_43653_tx_7"; exon_id "13_74278600_74278730_-"; exonnum "2"; txlen "1510";
13	sraer114_mid	exon	74278600	74278730	0.137958673513095	-	.	gene_id "sraer114_gene_43653"; transcript_id "sraer114_gene_43653_tx_8"; exon_id "13_74278600_74278730_-"; exonnum "2"; txlen "1507";
13	sraer114_mid	exon	74278600	74278730	0.137958673513095	-	.	gene_id "sraer114_gene_43653"; transcript_id "sraer114_gene_43653_tx_9"; exon_id "13_74278600_74278730_-"; exonnum "2"; txlen "1586";
13	sraer114_ss	exon	74283233	74283479	0.137958673513095	-	.	gene_id "sraer114_gene_43653"; transcript_id "sraer114_gene_43653_tx_10"; exon_id "13_74283233_74283479_-"; exonnum "1"; txlen "1120";
13	sraer114_ss	exon	74283233	74283479	0.137958673513095	-	.	gene_id "sraer114_gene_43653"; transcript_id "sraer114_gene_43653_tx_11"; exon_id "13_74283233_74283479_-"; exonnum "1"; txlen "1199";
13	sraer114_ss	exon	74283233	74283479	0.137958673513095	-	.	gene_id "sraer114_gene_43653"; transcript_id "sraer114_gene_43653_tx_12"; exon_id "13_74283233_74283479_-"; exonnum "1"; txlen "1196";
13	sraer114_ss	exon	74283233	74283479	0.137958673513095	-	.	gene_id "sraer114_gene_43653"; transcript_id "sraer114_gene_43653_tx_13"; exon_id "13_74283233_74283479_-"; exonnum "1"; txlen "1275";
13	sraer114_ss	exon	74283233	74283479	0.133113546046911	-	.	gene_id "sraer114_gene_43653"; transcript_id "sraer114_gene_43653_tx_14"; exon_id "13_74283233_74283479_-"; exonnum "1"; txlen "1085";
13	sraer114_ss	exon	74283233	74283479	0.133113546046911	-	.	gene_id "sraer114_gene_43653"; transcript_id "sraer114_gene_43653_tx_15"; exon_id "13_74283233_74283479_-"; exonnum "1"; txlen "1164";
13	sraer114_ss	exon	74283233	74283479	0.117554108075088	-	.	gene_id "sraer114_gene_43653"; transcript_id "sraer114_gene_43653_tx_16"; exon_id "13_74283233_74283479_-"; exonnum "1"; txlen "675";
13	sraer114_ss	exon	74283233	74283479	0.103988543621745	-	.	gene_id "sraer114_gene_43653"; transcript_id "sraer114_gene_43653_tx_17"; exon_id "13_74283233_74283479_-"; exonnum "1"; txlen "598";
13	sraer114_ss	exon	74283233	74283479	0.103774823920746	-	.	gene_id "sraer114_gene_43653"; transcript_id "sraer114_gene_43653_tx_18"; exon_id "13_74283233_74283479_-"; exonnum "1"; txlen "909";
13	sraer114_ss	exon	74283233	74283479	0.0952737440759437	-	.	gene_id "sraer114_gene_43653"; transcript_id "sraer114_gene_43653_tx_19"; exon_id "13_74283233_74283479_-"; exonnum "1"; txlen "1300";
13	sraer114_ss	exon	74283233	74283479	0.0952413986585572	-	.	gene_id "sraer114_gene_43653"; transcript_id "sraer114_gene_43653_tx_20"; exon_id "13_74283233_74283479_-"; exonnum "1"; txlen "888";
13	sraer114_ss	exon	74283233	74283479	0.0952413986585572	-	.	gene_id "sraer114_gene_43653"; transcript_id "sraer114_gene_43653_tx_21"; exon_id "13_74283233_74283479_-"; exonnum "1"; txlen "967";
13	sraer114_ss	exon	74283233	74283479	0.0952413986585572	-	.	gene_id "sraer114_gene_43653"; transcript_id "sraer114_gene_43653_tx_22"; exon_id "13_74283233_74283479_-"; exonnum "1"; txlen "964";
13	sraer114_ss	exon	74283233	74283479	0.0952413986585572	-	.	gene_id "sraer114_gene_43653"; transcript_id "sraer114_gene_43653_tx_23"; exon_id "13_74283233_74283479_-"; exonnum "1"; txlen "1043";
13	sraer114_ss	exon	74283233	74283479	0.0803355900701559	-	.	gene_id "sraer114_gene_43653"; transcript_id "sraer114_gene_43653_tx_24"; exon_id "13_74283233_74283479_-"; exonnum "1"; txlen "1320";
13	sraer114_ss	exon	74283233	74283479	0.0803355900701559	-	.	gene_id "sraer114_gene_43653"; transcript_id "sraer114_gene_43653_tx_25"; exon_id "13_74283233_74283479_-"; exonnum "1"; txlen "1399";
13	sraer114_ss	exon	74283233	74283479	0.0803355900701559	-	.	gene_id "sraer114_gene_43653"; transcript_id "sraer114_gene_43653_tx_26"; exon_id "13_74283233_74283479_-"; exonnum "1"; txlen "1396";
13	sraer114_ss	exon	74283233	74283479	0.0713911186838439	-	.	gene_id "sraer114_gene_43653"; transcript_id "sraer114_gene_43653_tx_27"; exon_id "13_74283233_74283479_-"; exonnum "1"; txlen "1759";
13	sraer114_ss	exon	74283233	74283479	0.0713911186838439	-	.	gene_id "sraer114_gene_43653"; transcript_id "sraer114_gene_43653_tx_28"; exon_id "13_74283233_74283479_-"; exonnum "1"; txlen "1838";
13	sraer114_ss	exon	74283233	74283479	0.0713911186838439	-	.	gene_id "sraer114_gene_43653"; transcript_id "sraer114_gene_43653_tx_29"; exon_id "13_74283233_74283479_-"; exonnum "1"; txlen "1835";
13	sraer114_ss	exon	74283233	74283479	0.234580656739976	-	.	gene_id "sraer114_gene_43653"; transcript_id "sraer114_gene_43653_tx_3"; exon_id "13_74283233_74283479_-"; exonnum "1"; txlen "806";
13	sraer114_ss	exon	74283233	74283479	0.0713911186838439	-	.	gene_id "sraer114_gene_43653"; transcript_id "sraer114_gene_43653_tx_30"; exon_id "13_74283233_74283479_-"; exonnum "1"; txlen "1448";
13	sraer114_ss	exon	74283233	74283479	0.0713911186838439	-	.	gene_id "sraer114_gene_43653"; transcript_id "sraer114_gene_43653_tx_31"; exon_id "13_74283233_74283479_-"; exonnum "1"; txlen "1337";
13	sraer114_ss	exon	74283233	74283479	0.0713911186838439	-	.	gene_id "sraer114_gene_43653"; transcript_id "sraer114_gene_43653_tx_32"; exon_id "13_74283233_74283479_-"; exonnum "1"; txlen "1416";
13	sraer114_ss	exon	74283233	74283479	0.0599172684298033	-	.	gene_id "sraer114_gene_43653"; transcript_id "sraer114_gene_43653_tx_33"; exon_id "13_74283233_74283479_-"; exonnum "1"; txlen "1310";
13	sraer114_ss	exon	74283233	74283479	0.0599172684298033	-	.	gene_id "sraer114_gene_43653"; transcript_id "sraer114_gene_43653_tx_34"; exon_id "13_74283233_74283479_-"; exonnum "1"; txlen "1389";
13	sraer114_ss	exon	74283233	74283479	0.0599172684298033	-	.	gene_id "sraer114_gene_43653"; transcript_id "sraer114_gene_43653_tx_35"; exon_id "13_74283233_74283479_-"; exonnum "1"; txlen "1386";
13	sraer114_ss	exon	74283233	74283479	0.0599172684298033	-	.	gene_id "sraer114_gene_43653"; transcript_id "sraer114_gene_43653_tx_36"; exon_id "13_74283233_74283479_-"; exonnum "1"; txlen "999";
13	sraer114_ss	exon	74283233	74283479	0.0581473802336454	-	.	gene_id "sraer114_gene_43653"; transcript_id "sraer114_gene_43653_tx_37"; exon_id "13_74283233_74283479_-"; exonnum "1"; txlen "1413";
13	sraer114_ss	exon	74283233	74283479	0.0581473802336454	-	.	gene_id "sraer114_gene_43653"; transcript_id "sraer114_gene_43653_tx_38"; exon_id "13_74283233_74283479_-"; exonnum "1"; txlen "1492";
13	sraer114_ss	exon	74283233	74283479	0.0526211600561789	-	.	gene_id "sraer114_gene_43653"; transcript_id "sraer114_gene_43653_tx_39"; exon_id "13_74283233_74283479_-"; exonnum "1"; txlen "1199";
13	sraer114_ss	exon	74283233	74283479	0.1591796130482	-	.	gene_id "sraer114_gene_43653"; transcript_id "sraer114_gene_43653_tx_4"; exon_id "13_74283233_74283479_-"; exonnum "1"; txlen "1009";
13	sraer114_ss	exon	74283233	74283479	0.0421067236174674	-	.	gene_id "sraer114_gene_43653"; transcript_id "sraer114_gene_43653_tx_40"; exon_id "13_74283233_74283479_-"; exonnum "1"; txlen "1443";
13	sraer114_ss	exon	74283233	74283479	0.0421067236174674	-	.	gene_id "sraer114_gene_43653"; transcript_id "sraer114_gene_43653_tx_41"; exon_id "13_74283233_74283479_-"; exonnum "1"; txlen "900";
13	sraer114_ss	exon	74283233	74283479	0.0421067236174674	-	.	gene_id "sraer114_gene_43653"; transcript_id "sraer114_gene_43653_tx_42"; exon_id "13_74283233_74283479_-"; exonnum "1"; txlen "1021";
13	sraer114_ss	exon	74283233	74283479	0.0370940184249117	-	.	gene_id "sraer114_gene_43653"; transcript_id "sraer114_gene_43653_tx_43"; exon_id "13_74283233_74283479_-"; exonnum "1"; txlen "1278";
13	sraer114_ss	exon	74283233	74283479	0.0370940184249117	-	.	gene_id "sraer114_gene_43653"; transcript_id "sraer114_gene_43653_tx_44"; exon_id "13_74283233_74283479_-"; exonnum "1"; txlen "1211";
13	sraer114_ss	exon	74283233	74283479	0.0370940184249117	-	.	gene_id "sraer114_gene_43653"; transcript_id "sraer114_gene_43653_tx_45"; exon_id "13_74283233_74283479_-"; exonnum "1"; txlen "1275";
13	sraer114_ss	exon	74283233	74283479	0.0370940184249117	-	.	gene_id "sraer114_gene_43653"; transcript_id "sraer114_gene_43653_tx_46"; exon_id "13_74283233_74283479_-"; exonnum "1"; txlen "1213";
13	sraer114_ss	exon	74283233	74283479	0.0370940184249117	-	.	gene_id "sraer114_gene_43653"; transcript_id "sraer114_gene_43653_tx_47"; exon_id "13_74283233_74283479_-"; exonnum "1"; txlen "1292";
13	sraer114_ss	exon	74283233	74283479	0.0370940184249117	-	.	gene_id "sraer114_gene_43653"; transcript_id "sraer114_gene_43653_tx_48"; exon_id "13_74283233_74283479_-"; exonnum "1"; txlen "791";
13	sraer114_ss	exon	74283233	74283479	0.032637955440449	-	.	gene_id "sraer114_gene_43653"; transcript_id "sraer114_gene_43653_tx_49"; exon_id "13_74283233_74283479_-"; exonnum "1"; txlen "1544";
13	sraer114_ss	exon	74283233	74283479	0.153164366817134	-	.	gene_id "sraer114_gene_43653"; transcript_id "sraer114_gene_43653_tx_5"; exon_id "13_74283233_74283479_-"; exonnum "1"; txlen "1088";
13	sraer114_ss	exon	74283233	74283479	0.0280711490783116	-	.	gene_id "sraer114_gene_43653"; transcript_id "sraer114_gene_43653_tx_50"; exon_id "13_74283233_74283479_-"; exonnum "1"; txlen "1872";
13	sraer114_ss	exon	74283233	74283479	0.0280711490783116	-	.	gene_id "sraer114_gene_43653"; transcript_id "sraer114_gene_43653_tx_51"; exon_id "13_74283233_74283479_-"; exonnum "1"; txlen "1001";
13	sraer114_ss	exon	74283233	74283479	0.0280711490783116	-	.	gene_id "sraer114_gene_43653"; transcript_id "sraer114_gene_43653_tx_52"; exon_id "13_74283233_74283479_-"; exonnum "1"; txlen "1620";
13	sraer114_ss	exon	74283233	74283479	0.0280711490783116	-	.	gene_id "sraer114_gene_43653"; transcript_id "sraer114_gene_43653_tx_53"; exon_id "13_74283233_74283479_-"; exonnum "1"; txlen "1948";
13	sraer114_ss	exon	74283233	74283479	0.0191805867209771	-	.	gene_id "sraer114_gene_43653"; transcript_id "sraer114_gene_43653_tx_54"; exon_id "13_74283233_74283479_-"; exonnum "1"; txlen "1475";
13	sraer114_ss	exon	74283233	74283479	0.00456680636213741	-	.	gene_id "sraer114_gene_43653"; transcript_id "sraer114_gene_43653_tx_55"; exon_id "13_74283233_74283479_-"; exonnum "1"; txlen "2165";
13	sraer114_ss	exon	74283233	74283479	0.00456680636213741	-	.	gene_id "sraer114_gene_43653"; transcript_id "sraer114_gene_43653_tx_56"; exon_id "13_74283233_74283479_-"; exonnum "1"; txlen "2493";
13	sraer114_ss	exon	74283233	74283479	0.137958673513095	-	.	gene_id "sraer114_gene_43653"; transcript_id "sraer114_gene_43653_tx_6"; exon_id "13_74283233_74283479_-"; exonnum "1"; txlen "1431";
13	sraer114_ss	exon	74283233	74283479	0.137958673513095	-	.	gene_id "sraer114_gene_43653"; transcript_id "sraer114_gene_43653_tx_7"; exon_id "13_74283233_74283479_-"; exonnum "1"; txlen "1510";
13	sraer114_ss	exon	74283233	74283479	0.137958673513095	-	.	gene_id "sraer114_gene_43653"; transcript_id "sraer114_gene_43653_tx_8"; exon_id "13_74283233_74283479_-"; exonnum "1"; txlen "1507";
13	sraer114_ss	exon	74283233	74283479	0.137958673513095	-	.	gene_id "sraer114_gene_43653"; transcript_id "sraer114_gene_43653_tx_9"; exon_id "13_74283233_74283479_-"; exonnum "1"; txlen "1586";
13	ensembl	exon	74317284	74317468	0	-	.	gene_id "ENSRNOG00000085817"; gene_version "1"; transcript_id "ENSRNOT00000135617"; transcript_version "1"; exon_number "3"; gene_source "ensembl"; gene_biotype "lncRNA"; transcript_source "ensembl"; transcript_biotype "lncRNA"; exon_id "ENSRNOE00000718885"; exon_version "1";
13	ensembl	transcript	74317284	74359868	0	-	.	gene_id "ENSRNOG00000085817"; gene_version "1"; transcript_id "ENSRNOT00000135617"; transcript_version "1"; gene_source "ensembl"; gene_biotype "lncRNA"; transcript_source "ensembl"; transcript_biotype "lncRNA";
13	ensembl	gene	74317284	74359873	0	-	.	gene_id "ENSRNOG00000085817"; gene_version "1"; gene_source "ensembl"; gene_biotype "lncRNA";
13	ensembl	exon	74318352	74318485	0	-	.	gene_id "ENSRNOG00000085817"; gene_version "1"; transcript_id "ENSRNOT00000132080"; transcript_version "1"; exon_number "3"; gene_source "ensembl"; gene_biotype "lncRNA"; transcript_source "ensembl"; transcript_biotype "lncRNA"; exon_id "ENSRNOE00000741606"; exon_version "1";
13	ensembl	transcript	74318352	74359828	0	-	.	gene_id "ENSRNOG00000085817"; gene_version "1"; transcript_id "ENSRNOT00000132080"; transcript_version "1"; gene_source "ensembl"; gene_biotype "lncRNA"; transcript_source "ensembl"; transcript_biotype "lncRNA";
13	ensembl	exon	74320371	74320765	0	-	.	gene_id "ENSRNOG00000085817"; gene_version "1"; transcript_id "ENSRNOT00000133138"; transcript_version "1"; exon_number "2"; gene_source "ensembl"; gene_biotype "lncRNA"; transcript_source "ensembl"; transcript_biotype "lncRNA"; exon_id "ENSRNOE00000752873"; exon_version "1"; tag "Ensembl_canonical";
13	ensembl	transcript	74320371	74321097	0	-	.	gene_id "ENSRNOG00000085817"; gene_version "1"; transcript_id "ENSRNOT00000133138"; transcript_version "1"; gene_source "ensembl"; gene_biotype "lncRNA"; transcript_source "ensembl"; transcript_biotype "lncRNA"; tag "Ensembl_canonical";
13	ensembl	exon	74320664	74321097	0	-	.	gene_id "ENSRNOG00000085817"; gene_version "1"; transcript_id "ENSRNOT00000152253"; transcript_version "1"; exon_number "2"; gene_source "ensembl"; gene_biotype "lncRNA"; transcript_source "ensembl"; transcript_biotype "lncRNA"; exon_id "ENSRNOE00000700816"; exon_version "1";
13	ensembl	transcript	74320664	74359873	0	-	.	gene_id "ENSRNOG00000085817"; gene_version "1"; transcript_id "ENSRNOT00000152253"; transcript_version "1"; gene_source "ensembl"; gene_biotype "lncRNA"; transcript_source "ensembl"; transcript_biotype "lncRNA";
13	ensembl	exon	74320813	74321097	0	-	.	gene_id "ENSRNOG00000085817"; gene_version "1"; transcript_id "ENSRNOT00000133138"; transcript_version "1"; exon_number "1"; gene_source "ensembl"; gene_biotype "lncRNA"; transcript_source "ensembl"; transcript_biotype "lncRNA"; exon_id "ENSRNOE00000672191"; exon_version "1"; tag "Ensembl_canonical";
13	ensembl	exon	74320914	74321097	0	-	.	gene_id "ENSRNOG00000085817"; gene_version "1"; transcript_id "ENSRNOT00000135617"; transcript_version "1"; exon_number "2"; gene_source "ensembl"; gene_biotype "lncRNA"; transcript_source "ensembl"; transcript_biotype "lncRNA"; exon_id "ENSRNOE00000794732"; exon_version "1";
13	ensembl	exon	74320914	74321097	0	-	.	gene_id "ENSRNOG00000085817"; gene_version "1"; transcript_id "ENSRNOT00000132080"; transcript_version "1"; exon_number "2"; gene_source "ensembl"; gene_biotype "lncRNA"; transcript_source "ensembl"; transcript_biotype "lncRNA"; exon_id "ENSRNOE00000794732"; exon_version "1";
13	ensembl	exon	74331105	74331298	0	-	.	gene_id "ENSRNOG00000085817"; gene_version "1"; transcript_id "ENSRNOT00000126845"; transcript_version "1"; exon_number "3"; gene_source "ensembl"; gene_biotype "lncRNA"; transcript_source "ensembl"; transcript_biotype "lncRNA"; exon_id "ENSRNOE00000672512"; exon_version "1";
13	ensembl	transcript	74331105	74359868	0	-	.	gene_id "ENSRNOG00000085817"; gene_version "1"; transcript_id "ENSRNOT00000126845"; transcript_version "1"; gene_source "ensembl"; gene_biotype "lncRNA"; transcript_source "ensembl"; transcript_biotype "lncRNA";
13	ensembl	exon	74358869	74358935	0	-	.	gene_id "ENSRNOG00000085817"; gene_version "1"; transcript_id "ENSRNOT00000126845"; transcript_version "1"; exon_number "2"; gene_source "ensembl"; gene_biotype "lncRNA"; transcript_source "ensembl"; transcript_biotype "lncRNA"; exon_id "ENSRNOE00000704703"; exon_version "1";
13	ensembl	exon	74359736	74359868	0	-	.	gene_id "ENSRNOG00000085817"; gene_version "1"; transcript_id "ENSRNOT00000126845"; transcript_version "1"; exon_number "1"; gene_source "ensembl"; gene_biotype "lncRNA"; transcript_source "ensembl"; transcript_biotype "lncRNA"; exon_id "ENSRNOE00000759017"; exon_version "1";
13	ensembl	exon	74359789	74359828	0	-	.	gene_id "ENSRNOG00000085817"; gene_version "1"; transcript_id "ENSRNOT00000132080"; transcript_version "1"; exon_number "1"; gene_source "ensembl"; gene_biotype "lncRNA"; transcript_source "ensembl"; transcript_biotype "lncRNA"; exon_id "ENSRNOE00000761596"; exon_version "1";
13	ensembl	exon	74359789	74359868	0	-	.	gene_id "ENSRNOG00000085817"; gene_version "1"; transcript_id "ENSRNOT00000135617"; transcript_version "1"; exon_number "1"; gene_source "ensembl"; gene_biotype "lncRNA"; transcript_source "ensembl"; transcript_biotype "lncRNA"; exon_id "ENSRNOE00000769707"; exon_version "1";
13	ensembl	exon	74359789	74359873	0	-	.	gene_id "ENSRNOG00000085817"; gene_version "1"; transcript_id "ENSRNOT00000152253"; transcript_version "1"; exon_number "1"; gene_source "ensembl"; gene_biotype "lncRNA"; transcript_source "ensembl"; transcript_biotype "lncRNA"; exon_id "ENSRNOE00000793890"; exon_version "1";
13	sraer114_es	exon	74544182	74544376	0.0753240318629734	-	.	gene_id "sraer114_gene_43654"; transcript_id "sraer114_gene_43654_tx_1"; exon_id "13_74544182_74544376_-"; exonnum "3"; txlen "513";
13	sraer114_es	exon	74544182	74544376	0.00871163316912181	-	.	gene_id "sraer114_gene_43654"; transcript_id "sraer114_gene_43654_tx_2"; exon_id "13_74544182_74544376_-"; exonnum "4"; txlen "572";
13	sraer114_es	exon	74544182	74544376	0.00674777272576369	-	.	gene_id "sraer114_gene_43654"; transcript_id "sraer114_gene_43654_tx_3"; exon_id "13_74544182_74544376_-"; exonnum "4"; txlen "707";
13	sraer114_mid	exon	74545195	74545270	0.0753240318629734	-	.	gene_id "sraer114_gene_43654"; transcript_id "sraer114_gene_43654_tx_1"; exon_id "13_74545195_74545270_-"; exonnum "2"; txlen "513";
13	sraer114_mid	exon	74545195	74545270	0.00871163316912181	-	.	gene_id "sraer114_gene_43654"; transcript_id "sraer114_gene_43654_tx_2"; exon_id "13_74545195_74545270_-"; exonnum "3"; txlen "572";
13	sraer114_mid	exon	74545195	74545270	0.00674777272576369	-	.	gene_id "sraer114_gene_43654"; transcript_id "sraer114_gene_43654_tx_3"; exon_id "13_74545195_74545270_-"; exonnum "3"; txlen "707";
13	sraer114_mid	exon	74545575	74545633	0.00871163316912181	-	.	gene_id "sraer114_gene_43654"; transcript_id "sraer114_gene_43654_tx_2"; exon_id "13_74545575_74545633_-"; exonnum "2"; txlen "572";
13	sraer114_mid	exon	74545575	74545768	0.00674777272576369	-	.	gene_id "sraer114_gene_43654"; transcript_id "sraer114_gene_43654_tx_3"; exon_id "13_74545575_74545768_-"; exonnum "2"; txlen "707";
13	sraer114_ss	exon	74546967	74547208	0.0753240318629734	-	.	gene_id "sraer114_gene_43654"; transcript_id "sraer114_gene_43654_tx_1"; exon_id "13_74546967_74547208_-"; exonnum "1"; txlen "513";
13	sraer114_ss	exon	74546967	74547208	0.00871163316912181	-	.	gene_id "sraer114_gene_43654"; transcript_id "sraer114_gene_43654_tx_2"; exon_id "13_74546967_74547208_-"; exonnum "1"; txlen "572";
13	sraer114_ss	exon	74546967	74547208	0.00674777272576369	-	.	gene_id "sraer114_gene_43654"; transcript_id "sraer114_gene_43654_tx_3"; exon_id "13_74546967_74547208_-"; exonnum "1"; txlen "707";
13	sraer114_es	exon	74636358	74637003	0.0146039092454479	-	.	gene_id "sraer114_gene_54802"; transcript_id "sraer114_gene_54802_tx_2"; exon_id "13_74636358_74637003_-"; exonnum "4"; txlen "1378";
13	sraer114_es	exon	74636358	74637003	0.0146039092454479	-	.	gene_id "sraer114_gene_54802"; transcript_id "sraer114_gene_54802_tx_3"; exon_id "13_74636358_74637003_-"; exonnum "4"; txlen "1375";
13	sraer114_mid	exon	74660657	74660809	0.0146039092454479	-	.	gene_id "sraer114_gene_54802"; transcript_id "sraer114_gene_54802_tx_2"; exon_id "13_74660657_74660809_-"; exonnum "3"; txlen "1378";
13	sraer114_mid	exon	74660657	74660809	0.0146039092454479	-	.	gene_id "sraer114_gene_54802"; transcript_id "sraer114_gene_54802_tx_3"; exon_id "13_74660657_74660809_-"; exonnum "3"; txlen "1375";
13	sraer114_mid	exon	74727560	74727623	0.0146039092454479	-	.	gene_id "sraer114_gene_54802"; transcript_id "sraer114_gene_54802_tx_3"; exon_id "13_74727560_74727623_-"; exonnum "2"; txlen "1375";
13	sraer114_mid	exon	74727560	74727626	0.0146039092454479	-	.	gene_id "sraer114_gene_54802"; transcript_id "sraer114_gene_54802_tx_2"; exon_id "13_74727560_74727626_-"; exonnum "2"; txlen "1378";
13	sraer114_ss	exon	74735273	74735784	0.0146039092454479	-	.	gene_id "sraer114_gene_54802"; transcript_id "sraer114_gene_54802_tx_2"; exon_id "13_74735273_74735784_-"; exonnum "1"; txlen "1378";
13	sraer114_ss	exon	74735273	74735784	0.0146039092454479	-	.	gene_id "sraer114_gene_54802"; transcript_id "sraer114_gene_54802_tx_3"; exon_id "13_74735273_74735784_-"; exonnum "1"; txlen "1375";
13	sraer114_es	exon	74762335	74762689	0.0765161735931634	-	.	gene_id "sraer114_gene_47539"; transcript_id "sraer114_gene_47539_tx_1"; exon_id "13_74762335_74762689_-"; exonnum "2"; txlen "547";
13	sraer114_es	exon	74762335	74762689	0.00978472999586744	-	.	gene_id "sraer114_gene_47539"; transcript_id "sraer114_gene_47539_tx_10"; exon_id "13_74762335_74762689_-"; exonnum "4"; txlen "622";
13	sraer114_es	exon	74762335	74762689	0.0294170757221449	-	.	gene_id "sraer114_gene_47539"; transcript_id "sraer114_gene_47539_tx_4"; exon_id "13_74762335_74762689_-"; exonnum "3"; txlen "665";
13	sraer114_es	exon	74762335	74762689	0.0196601951339805	-	.	gene_id "sraer114_gene_47539"; transcript_id "sraer114_gene_47539_tx_5"; exon_id "13_74762335_74762689_-"; exonnum "2"; txlen "507";
13	sraer114_es	exon	74762335	74762689	0.0117416759950409	-	.	gene_id "sraer114_gene_47539"; transcript_id "sraer114_gene_47539_tx_8"; exon_id "13_74762335_74762689_-"; exonnum "4"; txlen "618";
13	sraer114_ss	exon	74763596	74763787	0.0765161735931634	-	.	gene_id "sraer114_gene_47539"; transcript_id "sraer114_gene_47539_tx_1"; exon_id "13_74763596_74763787_-"; exonnum "1"; txlen "547";
13	sraer114_mid	exon	74794557	74794714	0.00978472999586744	-	.	gene_id "sraer114_gene_47539"; transcript_id "sraer114_gene_47539_tx_10"; exon_id "13_74794557_74794714_-"; exonnum "3"; txlen "622";
13	sraer114_mid	exon	74794557	74794714	0.0294170757221449	-	.	gene_id "sraer114_gene_47539"; transcript_id "sraer114_gene_47539_tx_4"; exon_id "13_74794557_74794714_-"; exonnum "2"; txlen "665";
13	sraer114_mid	exon	74794557	74794714	0.0117416759950409	-	.	gene_id "sraer114_gene_47539"; transcript_id "sraer114_gene_47539_tx_8"; exon_id "13_74794557_74794714_-"; exonnum "3"; txlen "618";
13	sraer114_ss	exon	74803437	74803588	0.0294170757221449	-	.	gene_id "sraer114_gene_47539"; transcript_id "sraer114_gene_47539_tx_4"; exon_id "13_74803437_74803588_-"; exonnum "1"; txlen "665";
13	sraer114_ss	exon	74803437	74803588	0.0196601951339805	-	.	gene_id "sraer114_gene_47539"; transcript_id "sraer114_gene_47539_tx_5"; exon_id "13_74803437_74803588_-"; exonnum "1"; txlen "507";
13	sraer114_mid	exon	74816729	74816773	0.00978472999586744	-	.	gene_id "sraer114_gene_47539"; transcript_id "sraer114_gene_47539_tx_10"; exon_id "13_74816729_74816773_-"; exonnum "2"; txlen "622";
13	sraer114_mid	exon	74816729	74816773	0.0117416759950409	-	.	gene_id "sraer114_gene_47539"; transcript_id "sraer114_gene_47539_tx_8"; exon_id "13_74816729_74816773_-"; exonnum "2"; txlen "618";
13	sraer114_ss	exon	74818922	74818985	0.00978472999586744	-	.	gene_id "sraer114_gene_47539"; transcript_id "sraer114_gene_47539_tx_10"; exon_id "13_74818922_74818985_-"; exonnum "1"; txlen "622";
13	sraer114_es	exon	74819449	74820393	0.0419296619543125	-	.	gene_id "sraer114_gene_47539"; transcript_id "sraer114_gene_47539_tx_3"; exon_id "13_74819449_74820393_-"; exonnum "2"; txlen "1005";
13	sraer114_ss	exon	74822047	74822106	0.0419296619543125	-	.	gene_id "sraer114_gene_47539"; transcript_id "sraer114_gene_47539_tx_3"; exon_id "13_74822047_74822106_-"; exonnum "1"; txlen "1005";
13	sraer114_ss	exon	74822047	74822106	0.0117416759950409	-	.	gene_id "sraer114_gene_47539"; transcript_id "sraer114_gene_47539_tx_8"; exon_id "13_74822047_74822106_-"; exonnum "1"; txlen "618";
13	sraer114_es	exon	74825811	74827185	0.0211658959716894	-	.	gene_id "sraer114_gene_49584"; transcript_id "sraer114_gene_49584_tx_1"; exon_id "13_74825811_74827185_-"; exonnum "3"; txlen "1673";
13	sraer114_es	exon	74825811	74827185	0.0130843720552262	-	.	gene_id "sraer114_gene_49584"; transcript_id "sraer114_gene_49584_tx_3"; exon_id "13_74825811_74827185_-"; exonnum "3"; txlen "1791";
13	sraer114_es	exon	74825811	74827185	0.00654218602761309	-	.	gene_id "sraer114_gene_49584"; transcript_id "sraer114_gene_49584_tx_4"; exon_id "13_74825811_74827185_-"; exonnum "3"; txlen "1656";
13	sraer114_es	exon	74825811	74827185	0.00577251708318802	-	.	gene_id "sraer114_gene_49584"; transcript_id "sraer114_gene_49584_tx_5"; exon_id "13_74825811_74827185_-"; exonnum "4"; txlen "1788";
13	sraer114_es	exon	74825811	74827185	0.00577251708318802	-	.	gene_id "sraer114_gene_49584"; transcript_id "sraer114_gene_49584_tx_6"; exon_id "13_74825811_74827185_-"; exonnum "4"; txlen "1906";
13	sraer114_es	exon	74825811	74827185	0.00461801366655041	-	.	gene_id "sraer114_gene_49584"; transcript_id "sraer114_gene_49584_tx_7"; exon_id "13_74825811_74827185_-"; exonnum "2"; txlen "1541";
13	sraer114_mid	exon	74832556	74832670	0.00654218602761309	-	.	gene_id "sraer114_gene_49584"; transcript_id "sraer114_gene_49584_tx_4"; exon_id "13_74832556_74832670_-"; exonnum "2"; txlen "1656";
13	sraer114_mid	exon	74832556	74832670	0.00577251708318802	-	.	gene_id "sraer114_gene_49584"; transcript_id "sraer114_gene_49584_tx_5"; exon_id "13_74832556_74832670_-"; exonnum "3"; txlen "1788";
13	sraer114_mid	exon	74832556	74832670	0.00577251708318802	-	.	gene_id "sraer114_gene_49584"; transcript_id "sraer114_gene_49584_tx_6"; exon_id "13_74832556_74832670_-"; exonnum "3"; txlen "1906";
13	sraer114_mid	exon	74842186	74842317	0.0211658959716894	-	.	gene_id "sraer114_gene_49584"; transcript_id "sraer114_gene_49584_tx_1"; exon_id "13_74842186_74842317_-"; exonnum "2"; txlen "1673";
13	sraer114_mid	exon	74842186	74842317	0.00577251708318802	-	.	gene_id "sraer114_gene_49584"; transcript_id "sraer114_gene_49584_tx_5"; exon_id "13_74842186_74842317_-"; exonnum "2"; txlen "1788";
13	sraer114_mid	exon	74842186	74842435	0.0130843720552262	-	.	gene_id "sraer114_gene_49584"; transcript_id "sraer114_gene_49584_tx_3"; exon_id "13_74842186_74842435_-"; exonnum "2"; txlen "1791";
13	sraer114_mid	exon	74842186	74842435	0.00577251708318802	-	.	gene_id "sraer114_gene_49584"; transcript_id "sraer114_gene_49584_tx_6"; exon_id "13_74842186_74842435_-"; exonnum "2"; txlen "1906";
13	sraer114_ss	exon	74848251	74848416	0.0211658959716894	-	.	gene_id "sraer114_gene_49584"; transcript_id "sraer114_gene_49584_tx_1"; exon_id "13_74848251_74848416_-"; exonnum "1"; txlen "1673";
13	sraer114_ss	exon	74848251	74848416	0.0130843720552262	-	.	gene_id "sraer114_gene_49584"; transcript_id "sraer114_gene_49584_tx_3"; exon_id "13_74848251_74848416_-"; exonnum "1"; txlen "1791";
13	sraer114_ss	exon	74848251	74848416	0.00654218602761309	-	.	gene_id "sraer114_gene_49584"; transcript_id "sraer114_gene_49584_tx_4"; exon_id "13_74848251_74848416_-"; exonnum "1"; txlen "1656";
13	sraer114_ss	exon	74848251	74848416	0.00577251708318802	-	.	gene_id "sraer114_gene_49584"; transcript_id "sraer114_gene_49584_tx_5"; exon_id "13_74848251_74848416_-"; exonnum "1"; txlen "1788";
13	sraer114_ss	exon	74848251	74848416	0.00577251708318802	-	.	gene_id "sraer114_gene_49584"; transcript_id "sraer114_gene_49584_tx_6"; exon_id "13_74848251_74848416_-"; exonnum "1"; txlen "1906";
13	sraer114_ss	exon	74848251	74848416	0.00461801366655041	-	.	gene_id "sraer114_gene_49584"; transcript_id "sraer114_gene_49584_tx_7"; exon_id "13_74848251_74848416_-"; exonnum "1"; txlen "1541";
13	ensembl	three_prime_utr	74852586	74853547	0	-	.	gene_id "ENSRNOG00000002548"; gene_version "9"; transcript_id "ENSRNOT00000003452"; transcript_version "9"; gene_name "Tnn"; gene_source "ensembl"; gene_biotype "protein_coding"; transcript_name "Tnn-201"; transcript_source "ensembl"; transcript_biotype "protein_coding"; tag "Ensembl_canonical";
13	ensembl	three_prime_utr	74852586	74853547	0	-	.	gene_id "ENSRNOG00000002548"; gene_version "9"; transcript_id "ENSRNOT00000100671"; transcript_version "2"; gene_name "Tnn"; gene_source "ensembl"; gene_biotype "protein_coding"; transcript_name "Tnn-202"; transcript_source "ensembl"; transcript_biotype "protein_coding";
13	ensembl	exon	74852586	74853688	0	-	.	gene_id "ENSRNOG00000002548"; gene_version "9"; transcript_id "ENSRNOT00000003452"; transcript_version "9"; exon_number "22"; gene_name "Tnn"; gene_source "ensembl"; gene_biotype "protein_coding"; transcript_name "Tnn-201"; transcript_source "ensembl"; transcript_biotype "protein_coding"; exon_id "ENSRNOE00000401973"; exon_version "6"; tag "Ensembl_canonical";
13	ensembl	exon	74852586	74853688	0	-	.	gene_id "ENSRNOG00000002548"; gene_version "9"; transcript_id "ENSRNOT00000100671"; transcript_version "2"; exon_number "19"; gene_name "Tnn"; gene_source "ensembl"; gene_biotype "protein_coding"; transcript_name "Tnn-202"; transcript_source "ensembl"; transcript_biotype "protein_coding"; exon_id "ENSRNOE00000401973"; exon_version "6";
13	ENSEMBL114_rn	exon	74852586	74853688	1.01397871967288	-	.	gene_id "ENSRNOG00000002548"; transcript_id "ENSRNOG00000002548_tx_1"; exon_id "13_74852586_74853688_-"; exonnum "24"; txlen "6741";
13	ENSEMBL114_rn	exon	74852586	74853688	0.139721990254629	-	.	gene_id "ENSRNOG00000002548"; transcript_id "ENSRNOG00000002548_tx_10"; exon_id "13_74852586_74853688_-"; exonnum "21"; txlen "5949";
13	ENSEMBL114_rn	exon	74852586	74853688	0.135970149346504	-	.	gene_id "ENSRNOG00000002548"; transcript_id "ENSRNOG00000002548_tx_11"; exon_id "13_74852586_74853688_-"; exonnum "25"; txlen "6178";
13	ENSEMBL114_rn	exon	74852586	74853688	0.116545842297004	-	.	gene_id "ENSRNOG00000002548"; transcript_id "ENSRNOG00000002548_tx_12"; exon_id "13_74852586_74853688_-"; exonnum "22"; txlen "5784";
13	ENSEMBL114_rn	exon	74852586	74853688	0.0808339003637807	-	.	gene_id "ENSRNOG00000002548"; transcript_id "ENSRNOG00000002548_tx_13"; exon_id "13_74852586_74853688_-"; exonnum "24"; txlen "6035";
13	ENSEMBL114_rn	exon	74852586	74853688	0.0775375184389686	-	.	gene_id "ENSRNOG00000002548"; transcript_id "ENSRNOG00000002548_tx_14"; exon_id "13_74852586_74853688_-"; exonnum "27"; txlen "6948";
13	ENSEMBL114_rn	exon	74852586	74853688	0.058722239342551	-	.	gene_id "ENSRNOG00000002548"; transcript_id "ENSRNOG00000002548_tx_15"; exon_id "13_74852586_74853688_-"; exonnum "23"; txlen "5843";
13	ENSEMBL114_rn	exon	74852586	74853688	0.0572278771313407	-	.	gene_id "ENSRNOG00000002548"; transcript_id "ENSRNOG00000002548_tx_16"; exon_id "13_74852586_74853688_-"; exonnum "24"; txlen "6205";
13	ENSEMBL114_rn	exon	74852586	74853688	0.0568257556129019	-	.	gene_id "ENSRNOG00000002548"; transcript_id "ENSRNOG00000002548_tx_17"; exon_id "13_74852586_74853688_-"; exonnum "25"; txlen "6616";
13	ENSEMBL114_rn	exon	74852586	74853688	0.0454726549233848	-	.	gene_id "ENSRNOG00000002548"; transcript_id "ENSRNOG00000002548_tx_18"; exon_id "13_74852586_74853688_-"; exonnum "25"; txlen "6348";
13	ENSEMBL114_rn	exon	74852586	74853688	0.044961811345808	-	.	gene_id "ENSRNOG00000002548"; transcript_id "ENSRNOG00000002548_tx_19"; exon_id "13_74852586_74853688_-"; exonnum "27"; txlen "6778";
13	ENSEMBL114_rn	exon	74852586	74853688	0.757793981344243	-	.	gene_id "ENSRNOG00000002548"; transcript_id "ENSRNOG00000002548_tx_2"; exon_id "13_74852586_74853688_-"; exonnum "22"; txlen "6141";
13	ENSEMBL114_rn	exon	74852586	74853688	0.044961811345808	-	.	gene_id "ENSRNOG00000002548"; transcript_id "ENSRNOG00000002548_tx_20"; exon_id "13_74852586_74853688_-"; exonnum "24"; txlen "5986";
13	ENSEMBL114_rn	exon	74852586	74853688	0.0398403751841131	-	.	gene_id "ENSRNOG00000002548"; transcript_id "ENSRNOG00000002548_tx_21"; exon_id "13_74852586_74853688_-"; exonnum "24"; txlen "6156";
13	ENSEMBL114_rn	exon	74852586	74853688	0.0389857239215112	-	.	gene_id "ENSRNOG00000002548"; transcript_id "ENSRNOG00000002548_tx_22"; exon_id "13_74852586_74853688_-"; exonnum "25"; txlen "6446";
13	ENSEMBL114_rn	exon	74852586	74853688	0.00724560605520158	-	.	gene_id "ENSRNOG00000002548"; transcript_id "ENSRNOG00000002548_tx_23"; exon_id "13_74852586_74853688_-"; exonnum "28"; txlen "6952";
13	ENSEMBL114_rn	exon	74852586	74853688	0.00724560605520158	-	.	gene_id "ENSRNOG00000002548"; transcript_id "ENSRNOG00000002548_tx_24"; exon_id "13_74852586_74853688_-"; exonnum "28"; txlen "7122";
13	ENSEMBL114_rn	exon	74852586	74853688	0.445866699305492	-	.	gene_id "ENSRNOG00000002548"; transcript_id "ENSRNOG00000002548_tx_3"; exon_id "13_74852586_74853688_-"; exonnum "23"; txlen "6552";
13	ENSEMBL114_rn	exon	74852586	74853688	0.348195489160985	-	.	gene_id "ENSRNOG00000002548"; transcript_id "ENSRNOG00000002548_tx_4"; exon_id "13_74852586_74853688_-"; exonnum "26"; txlen "6805";
13	ENSEMBL114_rn	exon	74852586	74853688	0.241113171713786	-	.	gene_id "ENSRNOG00000002548"; transcript_id "ENSRNOG00000002548_tx_5"; exon_id "13_74852586_74853688_-"; exonnum "22"; txlen "5788";
13	ENSEMBL114_rn	exon	74852586	74853688	0.236682349759204	-	.	gene_id "ENSRNOG00000002548"; transcript_id "ENSRNOG00000002548_tx_6"; exon_id "13_74852586_74853688_-"; exonnum "26"; txlen "6635";
13	ENSEMBL114_rn	exon	74852586	74853688	0.204397894799761	-	.	gene_id "ENSRNOG00000002548"; transcript_id "ENSRNOG00000002548_tx_7"; exon_id "13_74852586_74853688_-"; exonnum "25"; txlen "6915";
13	ENSEMBL114_rn	exon	74852586	74853688	0.173680632869	-	.	gene_id "ENSRNOG00000002548"; transcript_id "ENSRNOG00000002548_tx_8"; exon_id "13_74852586_74853688_-"; exonnum "24"; txlen "6726";
13	ENSEMBL114_rn	exon	74852586	74853688	0.154631835790564	-	.	gene_id "ENSRNOG00000002548"; transcript_id "ENSRNOG00000002548_tx_9"; exon_id "13_74852586_74853688_-"; exonnum "24"; txlen "6205";
13	ensembl	gene	74852586	74919789	0	-	.	gene_id "ENSRNOG00000002548"; gene_version "9"; gene_name "Tnn"; gene_source "ensembl"; gene_biotype "protein_coding";
13	ensembl	transcript	74852586	74919789	0	-	.	gene_id "ENSRNOG00000002548"; gene_version "9"; transcript_id "ENSRNOT00000003452"; transcript_version "9"; gene_name "Tnn"; gene_source "ensembl"; gene_biotype "protein_coding"; transcript_name "Tnn-201"; transcript_source "ensembl"; transcript_biotype "protein_coding"; tag "Ensembl_canonical";
13	ensembl	transcript	74852586	74919789	0	-	.	gene_id "ENSRNOG00000002548"; gene_version "9"; transcript_id "ENSRNOT00000100671"; transcript_version "2"; gene_name "Tnn"; gene_source "ensembl"; gene_biotype "protein_coding"; transcript_name "Tnn-202"; transcript_source "ensembl"; transcript_biotype "protein_coding";
13	ensembl	stop_codon	74853548	74853550	0	-	0	gene_id "ENSRNOG00000002548"; gene_version "9"; transcript_id "ENSRNOT00000003452"; transcript_version "9"; exon_number "22"; gene_name "Tnn"; gene_source "ensembl"; gene_biotype "protein_coding"; transcript_name "Tnn-201"; transcript_source "ensembl"; transcript_biotype "protein_coding"; tag "Ensembl_canonical";
13	ensembl	stop_codon	74853548	74853550	0	-	0	gene_id "ENSRNOG00000002548"; gene_version "9"; transcript_id "ENSRNOT00000100671"; transcript_version "2"; exon_number "19"; gene_name "Tnn"; gene_source "ensembl"; gene_biotype "protein_coding"; transcript_name "Tnn-202"; transcript_source "ensembl"; transcript_biotype "protein_coding";
13	ensembl	CDS	74853551	74853688	0	-	0	gene_id "ENSRNOG00000002548"; gene_version "9"; transcript_id "ENSRNOT00000003452"; transcript_version "9"; exon_number "22"; gene_name "Tnn"; gene_source "ensembl"; gene_biotype "protein_coding"; transcript_name "Tnn-201"; transcript_source "ensembl"; transcript_biotype "protein_coding"; protein_id "ENSRNOP00000003452"; protein_version "6"; tag "Ensembl_canonical";
13	ensembl	CDS	74853551	74853688	0	-	0	gene_id "ENSRNOG00000002548"; gene_version "9"; transcript_id "ENSRNOT00000100671"; transcript_version "2"; exon_number "19"; gene_name "Tnn"; gene_source "ensembl"; gene_biotype "protein_coding"; transcript_name "Tnn-202"; transcript_source "ensembl"; transcript_biotype "protein_coding"; protein_id "ENSRNOP00000076668"; protein_version "1";
13	ensembl	exon	74855961	74856124	0	-	.	gene_id "ENSRNOG00000002548"; gene_version "9"; transcript_id "ENSRNOT00000003452"; transcript_version "9"; exon_number "21"; gene_name "Tnn"; gene_source "ensembl"; gene_biotype "protein_coding"; transcript_name "Tnn-201"; transcript_source "ensembl"; transcript_biotype "protein_coding"; exon_id "ENSRNOE00000024353"; exon_version "2"; tag "Ensembl_canonical";
13	ensembl	CDS	74855961	74856124	0	-	2	gene_id "ENSRNOG00000002548"; gene_version "9"; transcript_id "ENSRNOT00000003452"; transcript_version "9"; exon_number "21"; gene_name "Tnn"; gene_source "ensembl"; gene_biotype "protein_coding"; transcript_name "Tnn-201"; transcript_source "ensembl"; transcript_biotype "protein_coding"; protein_id "ENSRNOP00000003452"; protein_version "6"; tag "Ensembl_canonical";
13	ensembl	exon	74855961	74856124	0	-	.	gene_id "ENSRNOG00000002548"; gene_version "9"; transcript_id "ENSRNOT00000100671"; transcript_version "2"; exon_number "18"; gene_name "Tnn"; gene_source "ensembl"; gene_biotype "protein_coding"; transcript_name "Tnn-202"; transcript_source "ensembl"; transcript_biotype "protein_coding"; exon_id "ENSRNOE00000024353"; exon_version "2";
13	ensembl	CDS	74855961	74856124	0	-	2	gene_id "ENSRNOG00000002548"; gene_version "9"; transcript_id "ENSRNOT00000100671"; transcript_version "2"; exon_number "18"; gene_name "Tnn"; gene_source "ensembl"; gene_biotype "protein_coding"; transcript_name "Tnn-202"; transcript_source "ensembl"; transcript_biotype "protein_coding"; protein_id "ENSRNOP00000076668"; protein_version "1";
13	ENSEMBL114_rn	exon	74855961	74856124	1.01397871967288	-	.	gene_id "ENSRNOG00000002548"; transcript_id "ENSRNOG00000002548_tx_1"; exon_id "13_74855961_74856124_-"; exonnum "23"; txlen "6741";
13	ENSEMBL114_rn	exon	74855961	74856124	0.139721990254629	-	.	gene_id "ENSRNOG00000002548"; transcript_id "ENSRNOG00000002548_tx_10"; exon_id "13_74855961_74856124_-"; exonnum "20"; txlen "5949";
13	ENSEMBL114_rn	exon	74855961	74856124	0.135970149346504	-	.	gene_id "ENSRNOG00000002548"; transcript_id "ENSRNOG00000002548_tx_11"; exon_id "13_74855961_74856124_-"; exonnum "24"; txlen "6178";
13	ENSEMBL114_rn	exon	74855961	74856124	0.116545842297004	-	.	gene_id "ENSRNOG00000002548"; transcript_id "ENSRNOG00000002548_tx_12"; exon_id "13_74855961_74856124_-"; exonnum "21"; txlen "5784";
13	ENSEMBL114_rn	exon	74855961	74856124	0.0808339003637807	-	.	gene_id "ENSRNOG00000002548"; transcript_id "ENSRNOG00000002548_tx_13"; exon_id "13_74855961_74856124_-"; exonnum "23"; txlen "6035";
13	ENSEMBL114_rn	exon	74855961	74856124	0.0775375184389686	-	.	gene_id "ENSRNOG00000002548"; transcript_id "ENSRNOG00000002548_tx_14"; exon_id "13_74855961_74856124_-"; exonnum "26"; txlen "6948";
13	ENSEMBL114_rn	exon	74855961	74856124	0.058722239342551	-	.	gene_id "ENSRNOG00000002548"; transcript_id "ENSRNOG00000002548_tx_15"; exon_id "13_74855961_74856124_-"; exonnum "22"; txlen "5843";
13	ENSEMBL114_rn	exon	74855961	74856124	0.0572278771313407	-	.	gene_id "ENSRNOG00000002548"; transcript_id "ENSRNOG00000002548_tx_16"; exon_id "13_74855961_74856124_-"; exonnum "23"; txlen "6205";
13	ENSEMBL114_rn	exon	74855961	74856124	0.0568257556129019	-	.	gene_id "ENSRNOG00000002548"; transcript_id "ENSRNOG00000002548_tx_17"; exon_id "13_74855961_74856124_-"; exonnum "24"; txlen "6616";
13	ENSEMBL114_rn	exon	74855961	74856124	0.0454726549233848	-	.	gene_id "ENSRNOG00000002548"; transcript_id "ENSRNOG00000002548_tx_18"; exon_id "13_74855961_74856124_-"; exonnum "24"; txlen "6348";
13	ENSEMBL114_rn	exon	74855961	74856124	0.044961811345808	-	.	gene_id "ENSRNOG00000002548"; transcript_id "ENSRNOG00000002548_tx_19"; exon_id "13_74855961_74856124_-"; exonnum "26"; txlen "6778";
13	ENSEMBL114_rn	exon	74855961	74856124	0.757793981344243	-	.	gene_id "ENSRNOG00000002548"; transcript_id "ENSRNOG00000002548_tx_2"; exon_id "13_74855961_74856124_-"; exonnum "21"; txlen "6141";
13	ENSEMBL114_rn	exon	74855961	74856124	0.044961811345808	-	.	gene_id "ENSRNOG00000002548"; transcript_id "ENSRNOG00000002548_tx_20"; exon_id "13_74855961_74856124_-"; exonnum "23"; txlen "5986";
13	ENSEMBL114_rn	exon	74855961	74856124	0.0398403751841131	-	.	gene_id "ENSRNOG00000002548"; transcript_id "ENSRNOG00000002548_tx_21"; exon_id "13_74855961_74856124_-"; exonnum "23"; txlen "6156";
13	ENSEMBL114_rn	exon	74855961	74856124	0.0389857239215112	-	.	gene_id "ENSRNOG00000002548"; transcript_id "ENSRNOG00000002548_tx_22"; exon_id "13_74855961_74856124_-"; exonnum "24"; txlen "6446";
13	ENSEMBL114_rn	exon	74855961	74856124	0.00724560605520158	-	.	gene_id "ENSRNOG00000002548"; transcript_id "ENSRNOG00000002548_tx_23"; exon_id "13_74855961_74856124_-"; exonnum "27"; txlen "6952";
13	ENSEMBL114_rn	exon	74855961	74856124	0.00724560605520158	-	.	gene_id "ENSRNOG00000002548"; transcript_id "ENSRNOG00000002548_tx_24"; exon_id "13_74855961_74856124_-"; exonnum "27"; txlen "7122";
13	ENSEMBL114_rn	exon	74855961	74856124	0.445866699305492	-	.	gene_id "ENSRNOG00000002548"; transcript_id "ENSRNOG00000002548_tx_3"; exon_id "13_74855961_74856124_-"; exonnum "22"; txlen "6552";
13	ENSEMBL114_rn	exon	74855961	74856124	0.348195489160985	-	.	gene_id "ENSRNOG00000002548"; transcript_id "ENSRNOG00000002548_tx_4"; exon_id "13_74855961_74856124_-"; exonnum "25"; txlen "6805";
13	ENSEMBL114_rn	exon	74855961	74856124	0.241113171713786	-	.	gene_id "ENSRNOG00000002548"; transcript_id "ENSRNOG00000002548_tx_5"; exon_id "13_74855961_74856124_-"; exonnum "21"; txlen "5788";
13	ENSEMBL114_rn	exon	74855961	74856124	0.236682349759204	-	.	gene_id "ENSRNOG00000002548"; transcript_id "ENSRNOG00000002548_tx_6"; exon_id "13_74855961_74856124_-"; exonnum "25"; txlen "6635";
13	ENSEMBL114_rn	exon	74855961	74856124	0.204397894799761	-	.	gene_id "ENSRNOG00000002548"; transcript_id "ENSRNOG00000002548_tx_7"; exon_id "13_74855961_74856124_-"; exonnum "24"; txlen "6915";
13	ENSEMBL114_rn	exon	74855961	74856124	0.173680632869	-	.	gene_id "ENSRNOG00000002548"; transcript_id "ENSRNOG00000002548_tx_8"; exon_id "13_74855961_74856124_-"; exonnum "23"; txlen "6726";
13	ENSEMBL114_rn	exon	74855961	74856124	0.154631835790564	-	.	gene_id "ENSRNOG00000002548"; transcript_id "ENSRNOG00000002548_tx_9"; exon_id "13_74855961_74856124_-"; exonnum "23"; txlen "6205";
13	ensembl	exon	74864084	74864251	0	-	.	gene_id "ENSRNOG00000002548"; gene_version "9"; transcript_id "ENSRNOT00000003452"; transcript_version "9"; exon_number "20"; gene_name "Tnn"; gene_source "ensembl"; gene_biotype "protein_coding"; transcript_name "Tnn-201"; transcript_source "ensembl"; transcript_biotype "protein_coding"; exon_id "ENSRNOE00000024344"; exon_version "2"; tag "Ensembl_canonical";
13	ensembl	CDS	74864084	74864251	0	-	2	gene_id "ENSRNOG00000002548"; gene_version "9"; transcript_id "ENSRNOT00000003452"; transcript_version "9"; exon_number "20"; gene_name "Tnn"; gene_source "ensembl"; gene_biotype "protein_coding"; transcript_name "Tnn-201"; transcript_source "ensembl"; transcript_biotype "protein_coding"; protein_id "ENSRNOP00000003452"; protein_version "6"; tag "Ensembl_canonical";
13	ensembl	exon	74864084	74864251	0	-	.	gene_id "ENSRNOG00000002548"; gene_version "9"; transcript_id "ENSRNOT00000100671"; transcript_version "2"; exon_number "17"; gene_name "Tnn"; gene_source "ensembl"; gene_biotype "protein_coding"; transcript_name "Tnn-202"; transcript_source "ensembl"; transcript_biotype "protein_coding"; exon_id "ENSRNOE00000024344"; exon_version "2";
13	ensembl	CDS	74864084	74864251	0	-	2	gene_id "ENSRNOG00000002548"; gene_version "9"; transcript_id "ENSRNOT00000100671"; transcript_version "2"; exon_number "17"; gene_name "Tnn"; gene_source "ensembl"; gene_biotype "protein_coding"; transcript_name "Tnn-202"; transcript_source "ensembl"; transcript_biotype "protein_coding"; protein_id "ENSRNOP00000076668"; protein_version "1";
13	ENSEMBL114_rn	exon	74864084	74864251	1.01397871967288	-	.	gene_id "ENSRNOG00000002548"; transcript_id "ENSRNOG00000002548_tx_1"; exon_id "13_74864084_74864251_-"; exonnum "22"; txlen "6741";
13	ENSEMBL114_rn	exon	74864084	74864251	0.139721990254629	-	.	gene_id "ENSRNOG00000002548"; transcript_id "ENSRNOG00000002548_tx_10"; exon_id "13_74864084_74864251_-"; exonnum "19"; txlen "5949";
13	ENSEMBL114_rn	exon	74864084	74864251	0.135970149346504	-	.	gene_id "ENSRNOG00000002548"; transcript_id "ENSRNOG00000002548_tx_11"; exon_id "13_74864084_74864251_-"; exonnum "23"; txlen "6178";
13	ENSEMBL114_rn	exon	74864084	74864251	0.116545842297004	-	.	gene_id "ENSRNOG00000002548"; transcript_id "ENSRNOG00000002548_tx_12"; exon_id "13_74864084_74864251_-"; exonnum "20"; txlen "5784";
13	ENSEMBL114_rn	exon	74864084	74864251	0.0808339003637807	-	.	gene_id "ENSRNOG00000002548"; transcript_id "ENSRNOG00000002548_tx_13"; exon_id "13_74864084_74864251_-"; exonnum "22"; txlen "6035";
13	ENSEMBL114_rn	exon	74864084	74864251	0.0775375184389686	-	.	gene_id "ENSRNOG00000002548"; transcript_id "ENSRNOG00000002548_tx_14"; exon_id "13_74864084_74864251_-"; exonnum "25"; txlen "6948";
13	ENSEMBL114_rn	exon	74864084	74864251	0.058722239342551	-	.	gene_id "ENSRNOG00000002548"; transcript_id "ENSRNOG00000002548_tx_15"; exon_id "13_74864084_74864251_-"; exonnum "21"; txlen "5843";
13	ENSEMBL114_rn	exon	74864084	74864251	0.0572278771313407	-	.	gene_id "ENSRNOG00000002548"; transcript_id "ENSRNOG00000002548_tx_16"; exon_id "13_74864084_74864251_-"; exonnum "22"; txlen "6205";
13	ENSEMBL114_rn	exon	74864084	74864251	0.0568257556129019	-	.	gene_id "ENSRNOG00000002548"; transcript_id "ENSRNOG00000002548_tx_17"; exon_id "13_74864084_74864251_-"; exonnum "23"; txlen "6616";
13	ENSEMBL114_rn	exon	74864084	74864251	0.0454726549233848	-	.	gene_id "ENSRNOG00000002548"; transcript_id "ENSRNOG00000002548_tx_18"; exon_id "13_74864084_74864251_-"; exonnum "23"; txlen "6348";
13	ENSEMBL114_rn	exon	74864084	74864251	0.044961811345808	-	.	gene_id "ENSRNOG00000002548"; transcript_id "ENSRNOG00000002548_tx_19"; exon_id "13_74864084_74864251_-"; exonnum "25"; txlen "6778";
13	ENSEMBL114_rn	exon	74864084	74864251	0.757793981344243	-	.	gene_id "ENSRNOG00000002548"; transcript_id "ENSRNOG00000002548_tx_2"; exon_id "13_74864084_74864251_-"; exonnum "20"; txlen "6141";
13	ENSEMBL114_rn	exon	74864084	74864251	0.044961811345808	-	.	gene_id "ENSRNOG00000002548"; transcript_id "ENSRNOG00000002548_tx_20"; exon_id "13_74864084_74864251_-"; exonnum "22"; txlen "5986";
13	ENSEMBL114_rn	exon	74864084	74864251	0.0398403751841131	-	.	gene_id "ENSRNOG00000002548"; transcript_id "ENSRNOG00000002548_tx_21"; exon_id "13_74864084_74864251_-"; exonnum "22"; txlen "6156";
13	ENSEMBL114_rn	exon	74864084	74864251	0.0389857239215112	-	.	gene_id "ENSRNOG00000002548"; transcript_id "ENSRNOG00000002548_tx_22"; exon_id "13_74864084_74864251_-"; exonnum "23"; txlen "6446";
13	ENSEMBL114_rn	exon	74864084	74864251	0.00724560605520158	-	.	gene_id "ENSRNOG00000002548"; transcript_id "ENSRNOG00000002548_tx_23"; exon_id "13_74864084_74864251_-"; exonnum "26"; txlen "6952";
13	ENSEMBL114_rn	exon	74864084	74864251	0.00724560605520158	-	.	gene_id "ENSRNOG00000002548"; transcript_id "ENSRNOG00000002548_tx_24"; exon_id "13_74864084_74864251_-"; exonnum "26"; txlen "7122";
13	ENSEMBL114_rn	exon	74864084	74864251	0.445866699305492	-	.	gene_id "ENSRNOG00000002548"; transcript_id "ENSRNOG00000002548_tx_3"; exon_id "13_74864084_74864251_-"; exonnum "21"; txlen "6552";
13	ENSEMBL114_rn	exon	74864084	74864251	0.348195489160985	-	.	gene_id "ENSRNOG00000002548"; transcript_id "ENSRNOG00000002548_tx_4"; exon_id "13_74864084_74864251_-"; exonnum "24"; txlen "6805";
13	ENSEMBL114_rn	exon	74864084	74864251	0.241113171713786	-	.	gene_id "ENSRNOG00000002548"; transcript_id "ENSRNOG00000002548_tx_5"; exon_id "13_74864084_74864251_-"; exonnum "20"; txlen "5788";
13	ENSEMBL114_rn	exon	74864084	74864251	0.236682349759204	-	.	gene_id "ENSRNOG00000002548"; transcript_id "ENSRNOG00000002548_tx_6"; exon_id "13_74864084_74864251_-"; exonnum "24"; txlen "6635";
13	ENSEMBL114_rn	exon	74864084	74864251	0.204397894799761	-	.	gene_id "ENSRNOG00000002548"; transcript_id "ENSRNOG00000002548_tx_7"; exon_id "13_74864084_74864251_-"; exonnum "23"; txlen "6915";
13	ENSEMBL114_rn	exon	74864084	74864251	0.173680632869	-	.	gene_id "ENSRNOG00000002548"; transcript_id "ENSRNOG00000002548_tx_8"; exon_id "13_74864084_74864251_-"; exonnum "22"; txlen "6726";
13	ENSEMBL114_rn	exon	74864084	74864251	0.154631835790564	-	.	gene_id "ENSRNOG00000002548"; transcript_id "ENSRNOG00000002548_tx_9"; exon_id "13_74864084_74864251_-"; exonnum "22"; txlen "6205";
13	ensembl	exon	74865076	74865172	0	-	.	gene_id "ENSRNOG00000002548"; gene_version "9"; transcript_id "ENSRNOT00000003452"; transcript_version "9"; exon_number "19"; gene_name "Tnn"; gene_source "ensembl"; gene_biotype "protein_coding"; transcript_name "Tnn-201"; transcript_source "ensembl"; transcript_biotype "protein_coding"; exon_id "ENSRNOE00000024334"; exon_version "3"; tag "Ensembl_canonical";
13	ensembl	CDS	74865076	74865172	0	-	0	gene_id "ENSRNOG00000002548"; gene_version "9"; transcript_id "ENSRNOT00000003452"; transcript_version "9"; exon_number "19"; gene_name "Tnn"; gene_source "ensembl"; gene_biotype "protein_coding"; transcript_name "Tnn-201"; transcript_source "ensembl"; transcript_biotype "protein_coding"; protein_id "ENSRNOP00000003452"; protein_version "6"; tag "Ensembl_canonical";
13	ensembl	exon	74865076	74865172	0	-	.	gene_id "ENSRNOG00000002548"; gene_version "9"; transcript_id "ENSRNOT00000100671"; transcript_version "2"; exon_number "16"; gene_name "Tnn"; gene_source "ensembl"; gene_biotype "protein_coding"; transcript_name "Tnn-202"; transcript_source "ensembl"; transcript_biotype "protein_coding"; exon_id "ENSRNOE00000024334"; exon_version "3";
13	ensembl	CDS	74865076	74865172	0	-	0	gene_id "ENSRNOG00000002548"; gene_version "9"; transcript_id "ENSRNOT00000100671"; transcript_version "2"; exon_number "16"; gene_name "Tnn"; gene_source "ensembl"; gene_biotype "protein_coding"; transcript_name "Tnn-202"; transcript_source "ensembl"; transcript_biotype "protein_coding"; protein_id "ENSRNOP00000076668"; protein_version "1";
13	ENSEMBL114_rn	exon	74865076	74865172	1.01397871967288	-	.	gene_id "ENSRNOG00000002548"; transcript_id "ENSRNOG00000002548_tx_1"; exon_id "13_74865076_74865172_-"; exonnum "21"; txlen "6741";
13	ENSEMBL114_rn	exon	74865076	74865172	0.139721990254629	-	.	gene_id "ENSRNOG00000002548"; transcript_id "ENSRNOG00000002548_tx_10"; exon_id "13_74865076_74865172_-"; exonnum "18"; txlen "5949";
13	ENSEMBL114_rn	exon	74865076	74865172	0.135970149346504	-	.	gene_id "ENSRNOG00000002548"; transcript_id "ENSRNOG00000002548_tx_11"; exon_id "13_74865076_74865172_-"; exonnum "22"; txlen "6178";
13	ENSEMBL114_rn	exon	74865076	74865172	0.116545842297004	-	.	gene_id "ENSRNOG00000002548"; transcript_id "ENSRNOG00000002548_tx_12"; exon_id "13_74865076_74865172_-"; exonnum "19"; txlen "5784";
13	ENSEMBL114_rn	exon	74865076	74865172	0.0808339003637807	-	.	gene_id "ENSRNOG00000002548"; transcript_id "ENSRNOG00000002548_tx_13"; exon_id "13_74865076_74865172_-"; exonnum "21"; txlen "6035";
13	ENSEMBL114_rn	exon	74865076	74865172	0.0775375184389686	-	.	gene_id "ENSRNOG00000002548"; transcript_id "ENSRNOG00000002548_tx_14"; exon_id "13_74865076_74865172_-"; exonnum "24"; txlen "6948";
13	ENSEMBL114_rn	exon	74865076	74865172	0.058722239342551	-	.	gene_id "ENSRNOG00000002548"; transcript_id "ENSRNOG00000002548_tx_15"; exon_id "13_74865076_74865172_-"; exonnum "20"; txlen "5843";
13	ENSEMBL114_rn	exon	74865076	74865172	0.0572278771313407	-	.	gene_id "ENSRNOG00000002548"; transcript_id "ENSRNOG00000002548_tx_16"; exon_id "13_74865076_74865172_-"; exonnum "21"; txlen "6205";
13	ENSEMBL114_rn	exon	74865076	74865172	0.0568257556129019	-	.	gene_id "ENSRNOG00000002548"; transcript_id "ENSRNOG00000002548_tx_17"; exon_id "13_74865076_74865172_-"; exonnum "22"; txlen "6616";
13	ENSEMBL114_rn	exon	74865076	74865172	0.0454726549233848	-	.	gene_id "ENSRNOG00000002548"; transcript_id "ENSRNOG00000002548_tx_18"; exon_id "13_74865076_74865172_-"; exonnum "22"; txlen "6348";
13	ENSEMBL114_rn	exon	74865076	74865172	0.044961811345808	-	.	gene_id "ENSRNOG00000002548"; transcript_id "ENSRNOG00000002548_tx_19"; exon_id "13_74865076_74865172_-"; exonnum "24"; txlen "6778";
13	ENSEMBL114_rn	exon	74865076	74865172	0.757793981344243	-	.	gene_id "ENSRNOG00000002548"; transcript_id "ENSRNOG00000002548_tx_2"; exon_id "13_74865076_74865172_-"; exonnum "19"; txlen "6141";
13	ENSEMBL114_rn	exon	74865076	74865172	0.044961811345808	-	.	gene_id "ENSRNOG00000002548"; transcript_id "ENSRNOG00000002548_tx_20"; exon_id "13_74865076_74865172_-"; exonnum "21"; txlen "5986";
13	ENSEMBL114_rn	exon	74865076	74865172	0.0398403751841131	-	.	gene_id "ENSRNOG00000002548"; transcript_id "ENSRNOG00000002548_tx_21"; exon_id "13_74865076_74865172_-"; exonnum "21"; txlen "6156";
13	ENSEMBL114_rn	exon	74865076	74865172	0.0389857239215112	-	.	gene_id "ENSRNOG00000002548"; transcript_id "ENSRNOG00000002548_tx_22"; exon_id "13_74865076_74865172_-"; exonnum "22"; txlen "6446";
13	ENSEMBL114_rn	exon	74865076	74865172	0.00724560605520158	-	.	gene_id "ENSRNOG00000002548"; transcript_id "ENSRNOG00000002548_tx_23"; exon_id "13_74865076_74865172_-"; exonnum "25"; txlen "6952";
13	ENSEMBL114_rn	exon	74865076	74865172	0.00724560605520158	-	.	gene_id "ENSRNOG00000002548"; transcript_id "ENSRNOG00000002548_tx_24"; exon_id "13_74865076_74865172_-"; exonnum "25"; txlen "7122";
13	ENSEMBL114_rn	exon	74865076	74865172	0.445866699305492	-	.	gene_id "ENSRNOG00000002548"; transcript_id "ENSRNOG00000002548_tx_3"; exon_id "13_74865076_74865172_-"; exonnum "20"; txlen "6552";
13	ENSEMBL114_rn	exon	74865076	74865172	0.348195489160985	-	.	gene_id "ENSRNOG00000002548"; transcript_id "ENSRNOG00000002548_tx_4"; exon_id "13_74865076_74865172_-"; exonnum "23"; txlen "6805";
13	ENSEMBL114_rn	exon	74865076	74865172	0.241113171713786	-	.	gene_id "ENSRNOG00000002548"; transcript_id "ENSRNOG00000002548_tx_5"; exon_id "13_74865076_74865172_-"; exonnum "19"; txlen "5788";
13	ENSEMBL114_rn	exon	74865076	74865172	0.236682349759204	-	.	gene_id "ENSRNOG00000002548"; transcript_id "ENSRNOG00000002548_tx_6"; exon_id "13_74865076_74865172_-"; exonnum "23"; txlen "6635";
13	ENSEMBL114_rn	exon	74865076	74865172	0.204397894799761	-	.	gene_id "ENSRNOG00000002548"; transcript_id "ENSRNOG00000002548_tx_7"; exon_id "13_74865076_74865172_-"; exonnum "22"; txlen "6915";
13	ENSEMBL114_rn	exon	74865076	74865172	0.173680632869	-	.	gene_id "ENSRNOG00000002548"; transcript_id "ENSRNOG00000002548_tx_8"; exon_id "13_74865076_74865172_-"; exonnum "21"; txlen "6726";
13	ENSEMBL114_rn	exon	74865076	74865172	0.154631835790564	-	.	gene_id "ENSRNOG00000002548"; transcript_id "ENSRNOG00000002548_tx_9"; exon_id "13_74865076_74865172_-"; exonnum "21"; txlen "6205";
13	ensembl	exon	74871485	74871639	0	-	.	gene_id "ENSRNOG00000002548"; gene_version "9"; transcript_id "ENSRNOT00000003452"; transcript_version "9"; exon_number "18"; gene_name "Tnn"; gene_source "ensembl"; gene_biotype "protein_coding"; transcript_name "Tnn-201"; transcript_source "ensembl"; transcript_biotype "protein_coding"; exon_id "ENSRNOE00000477088"; exon_version "1"; tag "Ensembl_canonical";
13	ensembl	CDS	74871485	74871639	0	-	2	gene_id "ENSRNOG00000002548"; gene_version "9"; transcript_id "ENSRNOT00000003452"; transcript_version "9"; exon_number "18"; gene_name "Tnn"; gene_source "ensembl"; gene_biotype "protein_coding"; transcript_name "Tnn-201"; transcript_source "ensembl"; transcript_biotype "protein_coding"; protein_id "ENSRNOP00000003452"; protein_version "6"; tag "Ensembl_canonical";
13	ensembl	exon	74871485	74871639	0	-	.	gene_id "ENSRNOG00000002548"; gene_version "9"; transcript_id "ENSRNOT00000100671"; transcript_version "2"; exon_number "15"; gene_name "Tnn"; gene_source "ensembl"; gene_biotype "protein_coding"; transcript_name "Tnn-202"; transcript_source "ensembl"; transcript_biotype "protein_coding"; exon_id "ENSRNOE00000477088"; exon_version "1";
13	ensembl	CDS	74871485	74871639	0	-	2	gene_id "ENSRNOG00000002548"; gene_version "9"; transcript_id "ENSRNOT00000100671"; transcript_version "2"; exon_number "15"; gene_name "Tnn"; gene_source "ensembl"; gene_biotype "protein_coding"; transcript_name "Tnn-202"; transcript_source "ensembl"; transcript_biotype "protein_coding"; protein_id "ENSRNOP00000076668"; protein_version "1";
13	ENSEMBL114_rn	exon	74871485	74871639	1.01397871967288	-	.	gene_id "ENSRNOG00000002548"; transcript_id "ENSRNOG00000002548_tx_1"; exon_id "13_74871485_74871639_-"; exonnum "20"; txlen "6741";
13	ENSEMBL114_rn	exon	74871485	74871639	0.139721990254629	-	.	gene_id "ENSRNOG00000002548"; transcript_id "ENSRNOG00000002548_tx_10"; exon_id "13_74871485_74871639_-"; exonnum "17"; txlen "5949";
13	ENSEMBL114_rn	exon	74871485	74871639	0.135970149346504	-	.	gene_id "ENSRNOG00000002548"; transcript_id "ENSRNOG00000002548_tx_11"; exon_id "13_74871485_74871639_-"; exonnum "21"; txlen "6178";
13	ENSEMBL114_rn	exon	74871485	74871639	0.116545842297004	-	.	gene_id "ENSRNOG00000002548"; transcript_id "ENSRNOG00000002548_tx_12"; exon_id "13_74871485_74871639_-"; exonnum "18"; txlen "5784";
13	ENSEMBL114_rn	exon	74871485	74871639	0.0808339003637807	-	.	gene_id "ENSRNOG00000002548"; transcript_id "ENSRNOG00000002548_tx_13"; exon_id "13_74871485_74871639_-"; exonnum "20"; txlen "6035";
13	ENSEMBL114_rn	exon	74871485	74871639	0.0775375184389686	-	.	gene_id "ENSRNOG00000002548"; transcript_id "ENSRNOG00000002548_tx_14"; exon_id "13_74871485_74871639_-"; exonnum "23"; txlen "6948";
13	ENSEMBL114_rn	exon	74871485	74871639	0.058722239342551	-	.	gene_id "ENSRNOG00000002548"; transcript_id "ENSRNOG00000002548_tx_15"; exon_id "13_74871485_74871639_-"; exonnum "19"; txlen "5843";
13	ENSEMBL114_rn	exon	74871485	74871639	0.0572278771313407	-	.	gene_id "ENSRNOG00000002548"; transcript_id "ENSRNOG00000002548_tx_16"; exon_id "13_74871485_74871639_-"; exonnum "20"; txlen "6205";
13	ENSEMBL114_rn	exon	74871485	74871639	0.0568257556129019	-	.	gene_id "ENSRNOG00000002548"; transcript_id "ENSRNOG00000002548_tx_17"; exon_id "13_74871485_74871639_-"; exonnum "21"; txlen "6616";
13	ENSEMBL114_rn	exon	74871485	74871639	0.0454726549233848	-	.	gene_id "ENSRNOG00000002548"; transcript_id "ENSRNOG00000002548_tx_18"; exon_id "13_74871485_74871639_-"; exonnum "21"; txlen "6348";
13	ENSEMBL114_rn	exon	74871485	74871639	0.044961811345808	-	.	gene_id "ENSRNOG00000002548"; transcript_id "ENSRNOG00000002548_tx_19"; exon_id "13_74871485_74871639_-"; exonnum "23"; txlen "6778";
13	ENSEMBL114_rn	exon	74871485	74871639	0.757793981344243	-	.	gene_id "ENSRNOG00000002548"; transcript_id "ENSRNOG00000002548_tx_2"; exon_id "13_74871485_74871639_-"; exonnum "18"; txlen "6141";
13	ENSEMBL114_rn	exon	74871485	74871639	0.044961811345808	-	.	gene_id "ENSRNOG00000002548"; transcript_id "ENSRNOG00000002548_tx_20"; exon_id "13_74871485_74871639_-"; exonnum "20"; txlen "5986";
13	ENSEMBL114_rn	exon	74871485	74871639	0.0398403751841131	-	.	gene_id "ENSRNOG00000002548"; transcript_id "ENSRNOG00000002548_tx_21"; exon_id "13_74871485_74871639_-"; exonnum "20"; txlen "6156";
13	ENSEMBL114_rn	exon	74871485	74871639	0.0389857239215112	-	.	gene_id "ENSRNOG00000002548"; transcript_id "ENSRNOG00000002548_tx_22"; exon_id "13_74871485_74871639_-"; exonnum "21"; txlen "6446";
13	ENSEMBL114_rn	exon	74871485	74871639	0.00724560605520158	-	.	gene_id "ENSRNOG00000002548"; transcript_id "ENSRNOG00000002548_tx_23"; exon_id "13_74871485_74871639_-"; exonnum "24"; txlen "6952";
13	ENSEMBL114_rn	exon	74871485	74871639	0.00724560605520158	-	.	gene_id "ENSRNOG00000002548"; transcript_id "ENSRNOG00000002548_tx_24"; exon_id "13_74871485_74871639_-"; exonnum "24"; txlen "7122";
13	ENSEMBL114_rn	exon	74871485	74871639	0.445866699305492	-	.	gene_id "ENSRNOG00000002548"; transcript_id "ENSRNOG00000002548_tx_3"; exon_id "13_74871485_74871639_-"; exonnum "19"; txlen "6552";
13	ENSEMBL114_rn	exon	74871485	74871639	0.348195489160985	-	.	gene_id "ENSRNOG00000002548"; transcript_id "ENSRNOG00000002548_tx_4"; exon_id "13_74871485_74871639_-"; exonnum "22"; txlen "6805";
13	ENSEMBL114_rn	exon	74871485	74871639	0.241113171713786	-	.	gene_id "ENSRNOG00000002548"; transcript_id "ENSRNOG00000002548_tx_5"; exon_id "13_74871485_74871639_-"; exonnum "18"; txlen "5788";
13	ENSEMBL114_rn	exon	74871485	74871639	0.236682349759204	-	.	gene_id "ENSRNOG00000002548"; transcript_id "ENSRNOG00000002548_tx_6"; exon_id "13_74871485_74871639_-"; exonnum "22"; txlen "6635";
13	ENSEMBL114_rn	exon	74871485	74871639	0.204397894799761	-	.	gene_id "ENSRNOG00000002548"; transcript_id "ENSRNOG00000002548_tx_7"; exon_id "13_74871485_74871639_-"; exonnum "21"; txlen "6915";
13	ENSEMBL114_rn	exon	74871485	74871639	0.173680632869	-	.	gene_id "ENSRNOG00000002548"; transcript_id "ENSRNOG00000002548_tx_8"; exon_id "13_74871485_74871639_-"; exonnum "20"; txlen "6726";
13	ENSEMBL114_rn	exon	74871485	74871639	0.154631835790564	-	.	gene_id "ENSRNOG00000002548"; transcript_id "ENSRNOG00000002548_tx_9"; exon_id "13_74871485_74871639_-"; exonnum "20"; txlen "6205";
13	ensembl	exon	74872055	74872187	0	-	.	gene_id "ENSRNOG00000002548"; gene_version "9"; transcript_id "ENSRNOT00000003452"; transcript_version "9"; exon_number "17"; gene_name "Tnn"; gene_source "ensembl"; gene_biotype "protein_coding"; transcript_name "Tnn-201"; transcript_source "ensembl"; transcript_biotype "protein_coding"; exon_id "ENSRNOE00000311614"; exon_version "1"; tag "Ensembl_canonical";
13	ensembl	CDS	74872055	74872187	0	-	0	gene_id "ENSRNOG00000002548"; gene_version "9"; transcript_id "ENSRNOT00000003452"; transcript_version "9"; exon_number "17"; gene_name "Tnn"; gene_source "ensembl"; gene_biotype "protein_coding"; transcript_name "Tnn-201"; transcript_source "ensembl"; transcript_biotype "protein_coding"; protein_id "ENSRNOP00000003452"; protein_version "6"; tag "Ensembl_canonical";
13	ensembl	exon	74872055	74872187	0	-	.	gene_id "ENSRNOG00000002548"; gene_version "9"; transcript_id "ENSRNOT00000100671"; transcript_version "2"; exon_number "14"; gene_name "Tnn"; gene_source "ensembl"; gene_biotype "protein_coding"; transcript_name "Tnn-202"; transcript_source "ensembl"; transcript_biotype "protein_coding"; exon_id "ENSRNOE00000311614"; exon_version "1";
13	ensembl	CDS	74872055	74872187	0	-	0	gene_id "ENSRNOG00000002548"; gene_version "9"; transcript_id "ENSRNOT00000100671"; transcript_version "2"; exon_number "14"; gene_name "Tnn"; gene_source "ensembl"; gene_biotype "protein_coding"; transcript_name "Tnn-202"; transcript_source "ensembl"; transcript_biotype "protein_coding"; protein_id "ENSRNOP00000076668"; protein_version "1";
13	ENSEMBL114_rn	exon	74872055	74872187	1.01397871967288	-	.	gene_id "ENSRNOG00000002548"; transcript_id "ENSRNOG00000002548_tx_1"; exon_id "13_74872055_74872187_-"; exonnum "19"; txlen "6741";
13	ENSEMBL114_rn	exon	74872055	74872187	0.139721990254629	-	.	gene_id "ENSRNOG00000002548"; transcript_id "ENSRNOG00000002548_tx_10"; exon_id "13_74872055_74872187_-"; exonnum "16"; txlen "5949";
13	ENSEMBL114_rn	exon	74872055	74872187	0.135970149346504	-	.	gene_id "ENSRNOG00000002548"; transcript_id "ENSRNOG00000002548_tx_11"; exon_id "13_74872055_74872187_-"; exonnum "20"; txlen "6178";
13	ENSEMBL114_rn	exon	74872055	74872187	0.116545842297004	-	.	gene_id "ENSRNOG00000002548"; transcript_id "ENSRNOG00000002548_tx_12"; exon_id "13_74872055_74872187_-"; exonnum "17"; txlen "5784";
13	ENSEMBL114_rn	exon	74872055	74872187	0.0808339003637807	-	.	gene_id "ENSRNOG00000002548"; transcript_id "ENSRNOG00000002548_tx_13"; exon_id "13_74872055_74872187_-"; exonnum "19"; txlen "6035";
13	ENSEMBL114_rn	exon	74872055	74872187	0.0775375184389686	-	.	gene_id "ENSRNOG00000002548"; transcript_id "ENSRNOG00000002548_tx_14"; exon_id "13_74872055_74872187_-"; exonnum "22"; txlen "6948";
13	ENSEMBL114_rn	exon	74872055	74872187	0.058722239342551	-	.	gene_id "ENSRNOG00000002548"; transcript_id "ENSRNOG00000002548_tx_15"; exon_id "13_74872055_74872187_-"; exonnum "18"; txlen "5843";
13	ENSEMBL114_rn	exon	74872055	74872187	0.0572278771313407	-	.	gene_id "ENSRNOG00000002548"; transcript_id "ENSRNOG00000002548_tx_16"; exon_id "13_74872055_74872187_-"; exonnum "19"; txlen "6205";
13	ENSEMBL114_rn	exon	74872055	74872187	0.0568257556129019	-	.	gene_id "ENSRNOG00000002548"; transcript_id "ENSRNOG00000002548_tx_17"; exon_id "13_74872055_74872187_-"; exonnum "20"; txlen "6616";
13	ENSEMBL114_rn	exon	74872055	74872187	0.0454726549233848	-	.	gene_id "ENSRNOG00000002548"; transcript_id "ENSRNOG00000002548_tx_18"; exon_id "13_74872055_74872187_-"; exonnum "20"; txlen "6348";
13	ENSEMBL114_rn	exon	74872055	74872187	0.044961811345808	-	.	gene_id "ENSRNOG00000002548"; transcript_id "ENSRNOG00000002548_tx_19"; exon_id "13_74872055_74872187_-"; exonnum "22"; txlen "6778";
13	ENSEMBL114_rn	exon	74872055	74872187	0.757793981344243	-	.	gene_id "ENSRNOG00000002548"; transcript_id "ENSRNOG00000002548_tx_2"; exon_id "13_74872055_74872187_-"; exonnum "17"; txlen "6141";
13	ENSEMBL114_rn	exon	74872055	74872187	0.044961811345808	-	.	gene_id "ENSRNOG00000002548"; transcript_id "ENSRNOG00000002548_tx_20"; exon_id "13_74872055_74872187_-"; exonnum "19"; txlen "5986";
13	ENSEMBL114_rn	exon	74872055	74872187	0.0398403751841131	-	.	gene_id "ENSRNOG00000002548"; transcript_id "ENSRNOG00000002548_tx_21"; exon_id "13_74872055_74872187_-"; exonnum "19"; txlen "6156";
13	ENSEMBL114_rn	exon	74872055	74872187	0.0389857239215112	-	.	gene_id "ENSRNOG00000002548"; transcript_id "ENSRNOG00000002548_tx_22"; exon_id "13_74872055_74872187_-"; exonnum "20"; txlen "6446";
13	ENSEMBL114_rn	exon	74872055	74872187	0.00724560605520158	-	.	gene_id "ENSRNOG00000002548"; transcript_id "ENSRNOG00000002548_tx_23"; exon_id "13_74872055_74872187_-"; exonnum "23"; txlen "6952";
13	ENSEMBL114_rn	exon	74872055	74872187	0.00724560605520158	-	.	gene_id "ENSRNOG00000002548"; transcript_id "ENSRNOG00000002548_tx_24"; exon_id "13_74872055_74872187_-"; exonnum "23"; txlen "7122";
13	ENSEMBL114_rn	exon	74872055	74872187	0.445866699305492	-	.	gene_id "ENSRNOG00000002548"; transcript_id "ENSRNOG00000002548_tx_3"; exon_id "13_74872055_74872187_-"; exonnum "18"; txlen "6552";
13	ENSEMBL114_rn	exon	74872055	74872187	0.348195489160985	-	.	gene_id "ENSRNOG00000002548"; transcript_id "ENSRNOG00000002548_tx_4"; exon_id "13_74872055_74872187_-"; exonnum "21"; txlen "6805";
13	ENSEMBL114_rn	exon	74872055	74872187	0.241113171713786	-	.	gene_id "ENSRNOG00000002548"; transcript_id "ENSRNOG00000002548_tx_5"; exon_id "13_74872055_74872187_-"; exonnum "17"; txlen "5788";
13	ENSEMBL114_rn	exon	74872055	74872187	0.236682349759204	-	.	gene_id "ENSRNOG00000002548"; transcript_id "ENSRNOG00000002548_tx_6"; exon_id "13_74872055_74872187_-"; exonnum "21"; txlen "6635";
13	ENSEMBL114_rn	exon	74872055	74872187	0.204397894799761	-	.	gene_id "ENSRNOG00000002548"; transcript_id "ENSRNOG00000002548_tx_7"; exon_id "13_74872055_74872187_-"; exonnum "20"; txlen "6915";
13	ENSEMBL114_rn	exon	74872055	74872187	0.173680632869	-	.	gene_id "ENSRNOG00000002548"; transcript_id "ENSRNOG00000002548_tx_8"; exon_id "13_74872055_74872187_-"; exonnum "19"; txlen "6726";
13	ENSEMBL114_rn	exon	74872055	74872187	0.154631835790564	-	.	gene_id "ENSRNOG00000002548"; transcript_id "ENSRNOG00000002548_tx_9"; exon_id "13_74872055_74872187_-"; exonnum "19"; txlen "6205";
13	ensembl	exon	74873648	74873778	0	-	.	gene_id "ENSRNOG00000002548"; gene_version "9"; transcript_id "ENSRNOT00000003452"; transcript_version "9"; exon_number "16"; gene_name "Tnn"; gene_source "ensembl"; gene_biotype "protein_coding"; transcript_name "Tnn-201"; transcript_source "ensembl"; transcript_biotype "protein_coding"; exon_id "ENSRNOE00000328515"; exon_version "1"; tag "Ensembl_canonical";
13	ensembl	CDS	74873648	74873778	0	-	2	gene_id "ENSRNOG00000002548"; gene_version "9"; transcript_id "ENSRNOT00000003452"; transcript_version "9"; exon_number "16"; gene_name "Tnn"; gene_source "ensembl"; gene_biotype "protein_coding"; transcript_name "Tnn-201"; transcript_source "ensembl"; transcript_biotype "protein_coding"; protein_id "ENSRNOP00000003452"; protein_version "6"; tag "Ensembl_canonical";
13	ensembl	exon	74873648	74873778	0	-	.	gene_id "ENSRNOG00000002548"; gene_version "9"; transcript_id "ENSRNOT00000100671"; transcript_version "2"; exon_number "13"; gene_name "Tnn"; gene_source "ensembl"; gene_biotype "protein_coding"; transcript_name "Tnn-202"; transcript_source "ensembl"; transcript_biotype "protein_coding"; exon_id "ENSRNOE00000328515"; exon_version "1";
13	ensembl	CDS	74873648	74873778	0	-	2	gene_id "ENSRNOG00000002548"; gene_version "9"; transcript_id "ENSRNOT00000100671"; transcript_version "2"; exon_number "13"; gene_name "Tnn"; gene_source "ensembl"; gene_biotype "protein_coding"; transcript_name "Tnn-202"; transcript_source "ensembl"; transcript_biotype "protein_coding"; protein_id "ENSRNOP00000076668"; protein_version "1";
13	ENSEMBL114_rn	exon	74873648	74873778	1.01397871967288	-	.	gene_id "ENSRNOG00000002548"; transcript_id "ENSRNOG00000002548_tx_1"; exon_id "13_74873648_74873778_-"; exonnum "18"; txlen "6741";
13	ENSEMBL114_rn	exon	74873648	74873778	0.139721990254629	-	.	gene_id "ENSRNOG00000002548"; transcript_id "ENSRNOG00000002548_tx_10"; exon_id "13_74873648_74873778_-"; exonnum "15"; txlen "5949";
13	ENSEMBL114_rn	exon	74873648	74873778	0.135970149346504	-	.	gene_id "ENSRNOG00000002548"; transcript_id "ENSRNOG00000002548_tx_11"; exon_id "13_74873648_74873778_-"; exonnum "19"; txlen "6178";
13	ENSEMBL114_rn	exon	74873648	74873778	0.116545842297004	-	.	gene_id "ENSRNOG00000002548"; transcript_id "ENSRNOG00000002548_tx_12"; exon_id "13_74873648_74873778_-"; exonnum "16"; txlen "5784";
13	ENSEMBL114_rn	exon	74873648	74873778	0.0808339003637807	-	.	gene_id "ENSRNOG00000002548"; transcript_id "ENSRNOG00000002548_tx_13"; exon_id "13_74873648_74873778_-"; exonnum "18"; txlen "6035";
13	ENSEMBL114_rn	exon	74873648	74873778	0.0775375184389686	-	.	gene_id "ENSRNOG00000002548"; transcript_id "ENSRNOG00000002548_tx_14"; exon_id "13_74873648_74873778_-"; exonnum "21"; txlen "6948";
13	ENSEMBL114_rn	exon	74873648	74873778	0.058722239342551	-	.	gene_id "ENSRNOG00000002548"; transcript_id "ENSRNOG00000002548_tx_15"; exon_id "13_74873648_74873778_-"; exonnum "17"; txlen "5843";
13	ENSEMBL114_rn	exon	74873648	74873778	0.0572278771313407	-	.	gene_id "ENSRNOG00000002548"; transcript_id "ENSRNOG00000002548_tx_16"; exon_id "13_74873648_74873778_-"; exonnum "18"; txlen "6205";
13	ENSEMBL114_rn	exon	74873648	74873778	0.0568257556129019	-	.	gene_id "ENSRNOG00000002548"; transcript_id "ENSRNOG00000002548_tx_17"; exon_id "13_74873648_74873778_-"; exonnum "19"; txlen "6616";
13	ENSEMBL114_rn	exon	74873648	74873778	0.0454726549233848	-	.	gene_id "ENSRNOG00000002548"; transcript_id "ENSRNOG00000002548_tx_18"; exon_id "13_74873648_74873778_-"; exonnum "19"; txlen "6348";
13	ENSEMBL114_rn	exon	74873648	74873778	0.044961811345808	-	.	gene_id "ENSRNOG00000002548"; transcript_id "ENSRNOG00000002548_tx_19"; exon_id "13_74873648_74873778_-"; exonnum "21"; txlen "6778";
13	ENSEMBL114_rn	exon	74873648	74873778	0.757793981344243	-	.	gene_id "ENSRNOG00000002548"; transcript_id "ENSRNOG00000002548_tx_2"; exon_id "13_74873648_74873778_-"; exonnum "16"; txlen "6141";
13	ENSEMBL114_rn	exon	74873648	74873778	0.044961811345808	-	.	gene_id "ENSRNOG00000002548"; transcript_id "ENSRNOG00000002548_tx_20"; exon_id "13_74873648_74873778_-"; exonnum "18"; txlen "5986";
13	ENSEMBL114_rn	exon	74873648	74873778	0.0398403751841131	-	.	gene_id "ENSRNOG00000002548"; transcript_id "ENSRNOG00000002548_tx_21"; exon_id "13_74873648_74873778_-"; exonnum "18"; txlen "6156";
13	ENSEMBL114_rn	exon	74873648	74873778	0.0389857239215112	-	.	gene_id "ENSRNOG00000002548"; transcript_id "ENSRNOG00000002548_tx_22"; exon_id "13_74873648_74873778_-"; exonnum "19"; txlen "6446";
13	ENSEMBL114_rn	exon	74873648	74873778	0.00724560605520158	-	.	gene_id "ENSRNOG00000002548"; transcript_id "ENSRNOG00000002548_tx_23"; exon_id "13_74873648_74873778_-"; exonnum "22"; txlen "6952";
13	ENSEMBL114_rn	exon	74873648	74873778	0.00724560605520158	-	.	gene_id "ENSRNOG00000002548"; transcript_id "ENSRNOG00000002548_tx_24"; exon_id "13_74873648_74873778_-"; exonnum "22"; txlen "7122";
13	ENSEMBL114_rn	exon	74873648	74873778	0.445866699305492	-	.	gene_id "ENSRNOG00000002548"; transcript_id "ENSRNOG00000002548_tx_3"; exon_id "13_74873648_74873778_-"; exonnum "17"; txlen "6552";
13	ENSEMBL114_rn	exon	74873648	74873778	0.348195489160985	-	.	gene_id "ENSRNOG00000002548"; transcript_id "ENSRNOG00000002548_tx_4"; exon_id "13_74873648_74873778_-"; exonnum "20"; txlen "6805";
13	ENSEMBL114_rn	exon	74873648	74873778	0.241113171713786	-	.	gene_id "ENSRNOG00000002548"; transcript_id "ENSRNOG00000002548_tx_5"; exon_id "13_74873648_74873778_-"; exonnum "16"; txlen "5788";
13	ENSEMBL114_rn	exon	74873648	74873778	0.236682349759204	-	.	gene_id "ENSRNOG00000002548"; transcript_id "ENSRNOG00000002548_tx_6"; exon_id "13_74873648_74873778_-"; exonnum "20"; txlen "6635";
13	ENSEMBL114_rn	exon	74873648	74873778	0.204397894799761	-	.	gene_id "ENSRNOG00000002548"; transcript_id "ENSRNOG00000002548_tx_7"; exon_id "13_74873648_74873778_-"; exonnum "19"; txlen "6915";
13	ENSEMBL114_rn	exon	74873648	74873778	0.173680632869	-	.	gene_id "ENSRNOG00000002548"; transcript_id "ENSRNOG00000002548_tx_8"; exon_id "13_74873648_74873778_-"; exonnum "18"; txlen "6726";
13	ENSEMBL114_rn	exon	74873648	74873778	0.154631835790564	-	.	gene_id "ENSRNOG00000002548"; transcript_id "ENSRNOG00000002548_tx_9"; exon_id "13_74873648_74873778_-"; exonnum "18"; txlen "6205";
13	ensembl	exon	74876032	74876295	0	-	.	gene_id "ENSRNOG00000002548"; gene_version "9"; transcript_id "ENSRNOT00000003452"; transcript_version "9"; exon_number "15"; gene_name "Tnn"; gene_source "ensembl"; gene_biotype "protein_coding"; transcript_name "Tnn-201"; transcript_source "ensembl"; transcript_biotype "protein_coding"; exon_id "ENSRNOE00000504978"; exon_version "1"; tag "Ensembl_canonical";
13	ensembl	CDS	74876032	74876295	0	-	2	gene_id "ENSRNOG00000002548"; gene_version "9"; transcript_id "ENSRNOT00000003452"; transcript_version "9"; exon_number "15"; gene_name "Tnn"; gene_source "ensembl"; gene_biotype "protein_coding"; transcript_name "Tnn-201"; transcript_source "ensembl"; transcript_biotype "protein_coding"; protein_id "ENSRNOP00000003452"; protein_version "6"; tag "Ensembl_canonical";
13	ensembl	exon	74876032	74876295	0	-	.	gene_id "ENSRNOG00000002548"; gene_version "9"; transcript_id "ENSRNOT00000100671"; transcript_version "2"; exon_number "12"; gene_name "Tnn"; gene_source "ensembl"; gene_biotype "protein_coding"; transcript_name "Tnn-202"; transcript_source "ensembl"; transcript_biotype "protein_coding"; exon_id "ENSRNOE00000504978"; exon_version "1";
13	ensembl	CDS	74876032	74876295	0	-	2	gene_id "ENSRNOG00000002548"; gene_version "9"; transcript_id "ENSRNOT00000100671"; transcript_version "2"; exon_number "12"; gene_name "Tnn"; gene_source "ensembl"; gene_biotype "protein_coding"; transcript_name "Tnn-202"; transcript_source "ensembl"; transcript_biotype "protein_coding"; protein_id "ENSRNOP00000076668"; protein_version "1";
13	ENSEMBL114_rn	exon	74876032	74876295	1.01397871967288	-	.	gene_id "ENSRNOG00000002548"; transcript_id "ENSRNOG00000002548_tx_1"; exon_id "13_74876032_74876295_-"; exonnum "17"; txlen "6741";
13	ENSEMBL114_rn	exon	74876032	74876295	0.139721990254629	-	.	gene_id "ENSRNOG00000002548"; transcript_id "ENSRNOG00000002548_tx_10"; exon_id "13_74876032_74876295_-"; exonnum "14"; txlen "5949";
13	ENSEMBL114_rn	exon	74876032	74876295	0.135970149346504	-	.	gene_id "ENSRNOG00000002548"; transcript_id "ENSRNOG00000002548_tx_11"; exon_id "13_74876032_74876295_-"; exonnum "18"; txlen "6178";
13	ENSEMBL114_rn	exon	74876032	74876295	0.116545842297004	-	.	gene_id "ENSRNOG00000002548"; transcript_id "ENSRNOG00000002548_tx_12"; exon_id "13_74876032_74876295_-"; exonnum "15"; txlen "5784";
13	ENSEMBL114_rn	exon	74876032	74876295	0.0808339003637807	-	.	gene_id "ENSRNOG00000002548"; transcript_id "ENSRNOG00000002548_tx_13"; exon_id "13_74876032_74876295_-"; exonnum "17"; txlen "6035";
13	ENSEMBL114_rn	exon	74876032	74876295	0.0775375184389686	-	.	gene_id "ENSRNOG00000002548"; transcript_id "ENSRNOG00000002548_tx_14"; exon_id "13_74876032_74876295_-"; exonnum "20"; txlen "6948";
13	ENSEMBL114_rn	exon	74876032	74876295	0.058722239342551	-	.	gene_id "ENSRNOG00000002548"; transcript_id "ENSRNOG00000002548_tx_15"; exon_id "13_74876032_74876295_-"; exonnum "16"; txlen "5843";
13	ENSEMBL114_rn	exon	74876032	74876295	0.0572278771313407	-	.	gene_id "ENSRNOG00000002548"; transcript_id "ENSRNOG00000002548_tx_16"; exon_id "13_74876032_74876295_-"; exonnum "17"; txlen "6205";
13	ENSEMBL114_rn	exon	74876032	74876295	0.0568257556129019	-	.	gene_id "ENSRNOG00000002548"; transcript_id "ENSRNOG00000002548_tx_17"; exon_id "13_74876032_74876295_-"; exonnum "18"; txlen "6616";
13	ENSEMBL114_rn	exon	74876032	74876295	0.0454726549233848	-	.	gene_id "ENSRNOG00000002548"; transcript_id "ENSRNOG00000002548_tx_18"; exon_id "13_74876032_74876295_-"; exonnum "18"; txlen "6348";
13	ENSEMBL114_rn	exon	74876032	74876295	0.044961811345808	-	.	gene_id "ENSRNOG00000002548"; transcript_id "ENSRNOG00000002548_tx_19"; exon_id "13_74876032_74876295_-"; exonnum "20"; txlen "6778";
13	ENSEMBL114_rn	exon	74876032	74876295	0.757793981344243	-	.	gene_id "ENSRNOG00000002548"; transcript_id "ENSRNOG00000002548_tx_2"; exon_id "13_74876032_74876295_-"; exonnum "15"; txlen "6141";
13	ENSEMBL114_rn	exon	74876032	74876295	0.044961811345808	-	.	gene_id "ENSRNOG00000002548"; transcript_id "ENSRNOG00000002548_tx_20"; exon_id "13_74876032_74876295_-"; exonnum "17"; txlen "5986";
13	ENSEMBL114_rn	exon	74876032	74876295	0.0398403751841131	-	.	gene_id "ENSRNOG00000002548"; transcript_id "ENSRNOG00000002548_tx_21"; exon_id "13_74876032_74876295_-"; exonnum "17"; txlen "6156";
13	ENSEMBL114_rn	exon	74876032	74876295	0.0389857239215112	-	.	gene_id "ENSRNOG00000002548"; transcript_id "ENSRNOG00000002548_tx_22"; exon_id "13_74876032_74876295_-"; exonnum "18"; txlen "6446";
13	ENSEMBL114_rn	exon	74876032	74876295	0.00724560605520158	-	.	gene_id "ENSRNOG00000002548"; transcript_id "ENSRNOG00000002548_tx_23"; exon_id "13_74876032_74876295_-"; exonnum "21"; txlen "6952";
13	ENSEMBL114_rn	exon	74876032	74876295	0.00724560605520158	-	.	gene_id "ENSRNOG00000002548"; transcript_id "ENSRNOG00000002548_tx_24"; exon_id "13_74876032_74876295_-"; exonnum "21"; txlen "7122";
13	ENSEMBL114_rn	exon	74876032	74876295	0.445866699305492	-	.	gene_id "ENSRNOG00000002548"; transcript_id "ENSRNOG00000002548_tx_3"; exon_id "13_74876032_74876295_-"; exonnum "16"; txlen "6552";
13	ENSEMBL114_rn	exon	74876032	74876295	0.348195489160985	-	.	gene_id "ENSRNOG00000002548"; transcript_id "ENSRNOG00000002548_tx_4"; exon_id "13_74876032_74876295_-"; exonnum "19"; txlen "6805";
13	ENSEMBL114_rn	exon	74876032	74876295	0.241113171713786	-	.	gene_id "ENSRNOG00000002548"; transcript_id "ENSRNOG00000002548_tx_5"; exon_id "13_74876032_74876295_-"; exonnum "15"; txlen "5788";
13	ENSEMBL114_rn	exon	74876032	74876295	0.236682349759204	-	.	gene_id "ENSRNOG00000002548"; transcript_id "ENSRNOG00000002548_tx_6"; exon_id "13_74876032_74876295_-"; exonnum "19"; txlen "6635";
13	ENSEMBL114_rn	exon	74876032	74876295	0.204397894799761	-	.	gene_id "ENSRNOG00000002548"; transcript_id "ENSRNOG00000002548_tx_7"; exon_id "13_74876032_74876295_-"; exonnum "18"; txlen "6915";
13	ENSEMBL114_rn	exon	74876032	74876295	0.173680632869	-	.	gene_id "ENSRNOG00000002548"; transcript_id "ENSRNOG00000002548_tx_8"; exon_id "13_74876032_74876295_-"; exonnum "17"; txlen "6726";
13	ENSEMBL114_rn	exon	74876032	74876295	0.154631835790564	-	.	gene_id "ENSRNOG00000002548"; transcript_id "ENSRNOG00000002548_tx_9"; exon_id "13_74876032_74876295_-"; exonnum "17"; txlen "6205";
13	ensembl	exon	74880166	74880429	0	-	.	gene_id "ENSRNOG00000002548"; gene_version "9"; transcript_id "ENSRNOT00000003452"; transcript_version "9"; exon_number "14"; gene_name "Tnn"; gene_source "ensembl"; gene_biotype "protein_coding"; transcript_name "Tnn-201"; transcript_source "ensembl"; transcript_biotype "protein_coding"; exon_id "ENSRNOE00000736977"; exon_version "1"; tag "Ensembl_canonical";
13	ensembl	CDS	74880166	74880429	0	-	2	gene_id "ENSRNOG00000002548"; gene_version "9"; transcript_id "ENSRNOT00000003452"; transcript_version "9"; exon_number "14"; gene_name "Tnn"; gene_source "ensembl"; gene_biotype "protein_coding"; transcript_name "Tnn-201"; transcript_source "ensembl"; transcript_biotype "protein_coding"; protein_id "ENSRNOP00000003452"; protein_version "6"; tag "Ensembl_canonical";
13	ensembl	exon	74880166	74880429	0	-	.	gene_id "ENSRNOG00000002548"; gene_version "9"; transcript_id "ENSRNOT00000100671"; transcript_version "2"; exon_number "11"; gene_name "Tnn"; gene_source "ensembl"; gene_biotype "protein_coding"; transcript_name "Tnn-202"; transcript_source "ensembl"; transcript_biotype "protein_coding"; exon_id "ENSRNOE00000736977"; exon_version "1";
13	ensembl	CDS	74880166	74880429	0	-	2	gene_id "ENSRNOG00000002548"; gene_version "9"; transcript_id "ENSRNOT00000100671"; transcript_version "2"; exon_number "11"; gene_name "Tnn"; gene_source "ensembl"; gene_biotype "protein_coding"; transcript_name "Tnn-202"; transcript_source "ensembl"; transcript_biotype "protein_coding"; protein_id "ENSRNOP00000076668"; protein_version "1";
13	ENSEMBL114_rn	exon	74880166	74880429	1.01397871967288	-	.	gene_id "ENSRNOG00000002548"; transcript_id "ENSRNOG00000002548_tx_1"; exon_id "13_74880166_74880429_-"; exonnum "16"; txlen "6741";
13	ENSEMBL114_rn	exon	74880166	74880429	0.139721990254629	-	.	gene_id "ENSRNOG00000002548"; transcript_id "ENSRNOG00000002548_tx_10"; exon_id "13_74880166_74880429_-"; exonnum "13"; txlen "5949";
13	ENSEMBL114_rn	exon	74880166	74880429	0.135970149346504	-	.	gene_id "ENSRNOG00000002548"; transcript_id "ENSRNOG00000002548_tx_11"; exon_id "13_74880166_74880429_-"; exonnum "17"; txlen "6178";
13	ENSEMBL114_rn	exon	74880166	74880429	0.116545842297004	-	.	gene_id "ENSRNOG00000002548"; transcript_id "ENSRNOG00000002548_tx_12"; exon_id "13_74880166_74880429_-"; exonnum "14"; txlen "5784";
13	ENSEMBL114_rn	exon	74880166	74880429	0.0808339003637807	-	.	gene_id "ENSRNOG00000002548"; transcript_id "ENSRNOG00000002548_tx_13"; exon_id "13_74880166_74880429_-"; exonnum "16"; txlen "6035";
13	ENSEMBL114_rn	exon	74880166	74880429	0.0775375184389686	-	.	gene_id "ENSRNOG00000002548"; transcript_id "ENSRNOG00000002548_tx_14"; exon_id "13_74880166_74880429_-"; exonnum "19"; txlen "6948";
13	ENSEMBL114_rn	exon	74880166	74880429	0.058722239342551	-	.	gene_id "ENSRNOG00000002548"; transcript_id "ENSRNOG00000002548_tx_15"; exon_id "13_74880166_74880429_-"; exonnum "15"; txlen "5843";
13	ENSEMBL114_rn	exon	74880166	74880429	0.0572278771313407	-	.	gene_id "ENSRNOG00000002548"; transcript_id "ENSRNOG00000002548_tx_16"; exon_id "13_74880166_74880429_-"; exonnum "16"; txlen "6205";
13	ENSEMBL114_rn	exon	74880166	74880429	0.0568257556129019	-	.	gene_id "ENSRNOG00000002548"; transcript_id "ENSRNOG00000002548_tx_17"; exon_id "13_74880166_74880429_-"; exonnum "17"; txlen "6616";
13	ENSEMBL114_rn	exon	74880166	74880429	0.0454726549233848	-	.	gene_id "ENSRNOG00000002548"; transcript_id "ENSRNOG00000002548_tx_18"; exon_id "13_74880166_74880429_-"; exonnum "17"; txlen "6348";
13	ENSEMBL114_rn	exon	74880166	74880429	0.044961811345808	-	.	gene_id "ENSRNOG00000002548"; transcript_id "ENSRNOG00000002548_tx_19"; exon_id "13_74880166_74880429_-"; exonnum "19"; txlen "6778";
13	ENSEMBL114_rn	exon	74880166	74880429	0.757793981344243	-	.	gene_id "ENSRNOG00000002548"; transcript_id "ENSRNOG00000002548_tx_2"; exon_id "13_74880166_74880429_-"; exonnum "14"; txlen "6141";
13	ENSEMBL114_rn	exon	74880166	74880429	0.044961811345808	-	.	gene_id "ENSRNOG00000002548"; transcript_id "ENSRNOG00000002548_tx_20"; exon_id "13_74880166_74880429_-"; exonnum "16"; txlen "5986";
13	ENSEMBL114_rn	exon	74880166	74880429	0.0398403751841131	-	.	gene_id "ENSRNOG00000002548"; transcript_id "ENSRNOG00000002548_tx_21"; exon_id "13_74880166_74880429_-"; exonnum "16"; txlen "6156";
13	ENSEMBL114_rn	exon	74880166	74880429	0.0389857239215112	-	.	gene_id "ENSRNOG00000002548"; transcript_id "ENSRNOG00000002548_tx_22"; exon_id "13_74880166_74880429_-"; exonnum "17"; txlen "6446";
13	ENSEMBL114_rn	exon	74880166	74880429	0.00724560605520158	-	.	gene_id "ENSRNOG00000002548"; transcript_id "ENSRNOG00000002548_tx_23"; exon_id "13_74880166_74880429_-"; exonnum "20"; txlen "6952";
13	ENSEMBL114_rn	exon	74880166	74880429	0.00724560605520158	-	.	gene_id "ENSRNOG00000002548"; transcript_id "ENSRNOG00000002548_tx_24"; exon_id "13_74880166_74880429_-"; exonnum "20"; txlen "7122";
13	ENSEMBL114_rn	exon	74880166	74880429	0.445866699305492	-	.	gene_id "ENSRNOG00000002548"; transcript_id "ENSRNOG00000002548_tx_3"; exon_id "13_74880166_74880429_-"; exonnum "15"; txlen "6552";
13	ENSEMBL114_rn	exon	74880166	74880429	0.348195489160985	-	.	gene_id "ENSRNOG00000002548"; transcript_id "ENSRNOG00000002548_tx_4"; exon_id "13_74880166_74880429_-"; exonnum "18"; txlen "6805";
13	ENSEMBL114_rn	exon	74880166	74880429	0.241113171713786	-	.	gene_id "ENSRNOG00000002548"; transcript_id "ENSRNOG00000002548_tx_5"; exon_id "13_74880166_74880429_-"; exonnum "14"; txlen "5788";
13	ENSEMBL114_rn	exon	74880166	74880429	0.236682349759204	-	.	gene_id "ENSRNOG00000002548"; transcript_id "ENSRNOG00000002548_tx_6"; exon_id "13_74880166_74880429_-"; exonnum "18"; txlen "6635";
13	ENSEMBL114_rn	exon	74880166	74880429	0.204397894799761	-	.	gene_id "ENSRNOG00000002548"; transcript_id "ENSRNOG00000002548_tx_7"; exon_id "13_74880166_74880429_-"; exonnum "17"; txlen "6915";
13	ENSEMBL114_rn	exon	74880166	74880429	0.173680632869	-	.	gene_id "ENSRNOG00000002548"; transcript_id "ENSRNOG00000002548_tx_8"; exon_id "13_74880166_74880429_-"; exonnum "16"; txlen "6726";
13	ENSEMBL114_rn	exon	74880166	74880429	0.154631835790564	-	.	gene_id "ENSRNOG00000002548"; transcript_id "ENSRNOG00000002548_tx_9"; exon_id "13_74880166_74880429_-"; exonnum "16"; txlen "6205";
13	ensembl	exon	74881775	74882038	0	-	.	gene_id "ENSRNOG00000002548"; gene_version "9"; transcript_id "ENSRNOT00000003452"; transcript_version "9"; exon_number "13"; gene_name "Tnn"; gene_source "ensembl"; gene_biotype "protein_coding"; transcript_name "Tnn-201"; transcript_source "ensembl"; transcript_biotype "protein_coding"; exon_id "ENSRNOE00000761916"; exon_version "1"; tag "Ensembl_canonical";
13	ensembl	CDS	74881775	74882038	0	-	2	gene_id "ENSRNOG00000002548"; gene_version "9"; transcript_id "ENSRNOT00000003452"; transcript_version "9"; exon_number "13"; gene_name "Tnn"; gene_source "ensembl"; gene_biotype "protein_coding"; transcript_name "Tnn-201"; transcript_source "ensembl"; transcript_biotype "protein_coding"; protein_id "ENSRNOP00000003452"; protein_version "6"; tag "Ensembl_canonical";
13	ENSEMBL114_rn	exon	74881775	74882038	1.01397871967288	-	.	gene_id "ENSRNOG00000002548"; transcript_id "ENSRNOG00000002548_tx_1"; exon_id "13_74881775_74882038_-"; exonnum "15"; txlen "6741";
13	ENSEMBL114_rn	exon	74881775	74882038	0.135970149346504	-	.	gene_id "ENSRNOG00000002548"; transcript_id "ENSRNOG00000002548_tx_11"; exon_id "13_74881775_74882038_-"; exonnum "16"; txlen "6178";
13	ENSEMBL114_rn	exon	74881775	74882038	0.116545842297004	-	.	gene_id "ENSRNOG00000002548"; transcript_id "ENSRNOG00000002548_tx_12"; exon_id "13_74881775_74882038_-"; exonnum "13"; txlen "5784";
13	ENSEMBL114_rn	exon	74881775	74882038	0.0808339003637807	-	.	gene_id "ENSRNOG00000002548"; transcript_id "ENSRNOG00000002548_tx_13"; exon_id "13_74881775_74882038_-"; exonnum "15"; txlen "6035";
13	ENSEMBL114_rn	exon	74881775	74882038	0.0775375184389686	-	.	gene_id "ENSRNOG00000002548"; transcript_id "ENSRNOG00000002548_tx_14"; exon_id "13_74881775_74882038_-"; exonnum "18"; txlen "6948";
13	ENSEMBL114_rn	exon	74881775	74882038	0.0572278771313407	-	.	gene_id "ENSRNOG00000002548"; transcript_id "ENSRNOG00000002548_tx_16"; exon_id "13_74881775_74882038_-"; exonnum "15"; txlen "6205";
13	ENSEMBL114_rn	exon	74881775	74882038	0.0568257556129019	-	.	gene_id "ENSRNOG00000002548"; transcript_id "ENSRNOG00000002548_tx_17"; exon_id "13_74881775_74882038_-"; exonnum "16"; txlen "6616";
13	ENSEMBL114_rn	exon	74881775	74882038	0.0454726549233848	-	.	gene_id "ENSRNOG00000002548"; transcript_id "ENSRNOG00000002548_tx_18"; exon_id "13_74881775_74882038_-"; exonnum "16"; txlen "6348";
13	ENSEMBL114_rn	exon	74881775	74882038	0.044961811345808	-	.	gene_id "ENSRNOG00000002548"; transcript_id "ENSRNOG00000002548_tx_19"; exon_id "13_74881775_74882038_-"; exonnum "18"; txlen "6778";
13	ENSEMBL114_rn	exon	74881775	74882038	0.757793981344243	-	.	gene_id "ENSRNOG00000002548"; transcript_id "ENSRNOG00000002548_tx_2"; exon_id "13_74881775_74882038_-"; exonnum "13"; txlen "6141";
13	ENSEMBL114_rn	exon	74881775	74882038	0.0389857239215112	-	.	gene_id "ENSRNOG00000002548"; transcript_id "ENSRNOG00000002548_tx_22"; exon_id "13_74881775_74882038_-"; exonnum "16"; txlen "6446";
13	ENSEMBL114_rn	exon	74881775	74882038	0.00724560605520158	-	.	gene_id "ENSRNOG00000002548"; transcript_id "ENSRNOG00000002548_tx_23"; exon_id "13_74881775_74882038_-"; exonnum "19"; txlen "6952";
13	ENSEMBL114_rn	exon	74881775	74882038	0.00724560605520158	-	.	gene_id "ENSRNOG00000002548"; transcript_id "ENSRNOG00000002548_tx_24"; exon_id "13_74881775_74882038_-"; exonnum "19"; txlen "7122";
13	ENSEMBL114_rn	exon	74881775	74882038	0.445866699305492	-	.	gene_id "ENSRNOG00000002548"; transcript_id "ENSRNOG00000002548_tx_3"; exon_id "13_74881775_74882038_-"; exonnum "14"; txlen "6552";
13	ENSEMBL114_rn	exon	74881775	74882038	0.348195489160985	-	.	gene_id "ENSRNOG00000002548"; transcript_id "ENSRNOG00000002548_tx_4"; exon_id "13_74881775_74882038_-"; exonnum "17"; txlen "6805";
13	ENSEMBL114_rn	exon	74881775	74882038	0.241113171713786	-	.	gene_id "ENSRNOG00000002548"; transcript_id "ENSRNOG00000002548_tx_5"; exon_id "13_74881775_74882038_-"; exonnum "13"; txlen "5788";
13	ENSEMBL114_rn	exon	74881775	74882038	0.236682349759204	-	.	gene_id "ENSRNOG00000002548"; transcript_id "ENSRNOG00000002548_tx_6"; exon_id "13_74881775_74882038_-"; exonnum "17"; txlen "6635";
13	ENSEMBL114_rn	exon	74881775	74882038	0.204397894799761	-	.	gene_id "ENSRNOG00000002548"; transcript_id "ENSRNOG00000002548_tx_7"; exon_id "13_74881775_74882038_-"; exonnum "16"; txlen "6915";
13	ENSEMBL114_rn	exon	74881775	74882038	0.173680632869	-	.	gene_id "ENSRNOG00000002548"; transcript_id "ENSRNOG00000002548_tx_8"; exon_id "13_74881775_74882038_-"; exonnum "15"; txlen "6726";
13	ENSEMBL114_rn	exon	74881775	74882038	0.154631835790564	-	.	gene_id "ENSRNOG00000002548"; transcript_id "ENSRNOG00000002548_tx_9"; exon_id "13_74881775_74882038_-"; exonnum "15"; txlen "6205";
13	ensembl	exon	74884237	74884500	0	-	.	gene_id "ENSRNOG00000002548"; gene_version "9"; transcript_id "ENSRNOT00000003452"; transcript_version "9"; exon_number "12"; gene_name "Tnn"; gene_source "ensembl"; gene_biotype "protein_coding"; transcript_name "Tnn-201"; transcript_source "ensembl"; transcript_biotype "protein_coding"; exon_id "ENSRNOE00000709783"; exon_version "1"; tag "Ensembl_canonical";
13	ensembl	CDS	74884237	74884500	0	-	2	gene_id "ENSRNOG00000002548"; gene_version "9"; transcript_id "ENSRNOT00000003452"; transcript_version "9"; exon_number "12"; gene_name "Tnn"; gene_source "ensembl"; gene_biotype "protein_coding"; transcript_name "Tnn-201"; transcript_source "ensembl"; transcript_biotype "protein_coding"; protein_id "ENSRNOP00000003452"; protein_version "6"; tag "Ensembl_canonical";
13	ENSEMBL114_rn	exon	74884237	74884500	1.01397871967288	-	.	gene_id "ENSRNOG00000002548"; transcript_id "ENSRNOG00000002548_tx_1"; exon_id "13_74884237_74884500_-"; exonnum "14"; txlen "6741";
13	ENSEMBL114_rn	exon	74884237	74884500	0.135970149346504	-	.	gene_id "ENSRNOG00000002548"; transcript_id "ENSRNOG00000002548_tx_11"; exon_id "13_74884237_74884500_-"; exonnum "15"; txlen "6178";
13	ENSEMBL114_rn	exon	74884237	74884500	0.116545842297004	-	.	gene_id "ENSRNOG00000002548"; transcript_id "ENSRNOG00000002548_tx_12"; exon_id "13_74884237_74884500_-"; exonnum "12"; txlen "5784";
13	ENSEMBL114_rn	exon	74884237	74884500	0.0808339003637807	-	.	gene_id "ENSRNOG00000002548"; transcript_id "ENSRNOG00000002548_tx_13"; exon_id "13_74884237_74884500_-"; exonnum "14"; txlen "6035";
13	ENSEMBL114_rn	exon	74884237	74884500	0.0775375184389686	-	.	gene_id "ENSRNOG00000002548"; transcript_id "ENSRNOG00000002548_tx_14"; exon_id "13_74884237_74884500_-"; exonnum "17"; txlen "6948";
13	ENSEMBL114_rn	exon	74884237	74884500	0.0572278771313407	-	.	gene_id "ENSRNOG00000002548"; transcript_id "ENSRNOG00000002548_tx_16"; exon_id "13_74884237_74884500_-"; exonnum "14"; txlen "6205";
13	ENSEMBL114_rn	exon	74884237	74884500	0.0568257556129019	-	.	gene_id "ENSRNOG00000002548"; transcript_id "ENSRNOG00000002548_tx_17"; exon_id "13_74884237_74884500_-"; exonnum "15"; txlen "6616";
13	ENSEMBL114_rn	exon	74884237	74884500	0.0454726549233848	-	.	gene_id "ENSRNOG00000002548"; transcript_id "ENSRNOG00000002548_tx_18"; exon_id "13_74884237_74884500_-"; exonnum "15"; txlen "6348";
13	ENSEMBL114_rn	exon	74884237	74884500	0.044961811345808	-	.	gene_id "ENSRNOG00000002548"; transcript_id "ENSRNOG00000002548_tx_19"; exon_id "13_74884237_74884500_-"; exonnum "17"; txlen "6778";
13	ENSEMBL114_rn	exon	74884237	74884500	0.757793981344243	-	.	gene_id "ENSRNOG00000002548"; transcript_id "ENSRNOG00000002548_tx_2"; exon_id "13_74884237_74884500_-"; exonnum "12"; txlen "6141";
13	ENSEMBL114_rn	exon	74884237	74884500	0.0389857239215112	-	.	gene_id "ENSRNOG00000002548"; transcript_id "ENSRNOG00000002548_tx_22"; exon_id "13_74884237_74884500_-"; exonnum "15"; txlen "6446";
13	ENSEMBL114_rn	exon	74884237	74884500	0.00724560605520158	-	.	gene_id "ENSRNOG00000002548"; transcript_id "ENSRNOG00000002548_tx_23"; exon_id "13_74884237_74884500_-"; exonnum "18"; txlen "6952";
13	ENSEMBL114_rn	exon	74884237	74884500	0.00724560605520158	-	.	gene_id "ENSRNOG00000002548"; transcript_id "ENSRNOG00000002548_tx_24"; exon_id "13_74884237_74884500_-"; exonnum "18"; txlen "7122";
13	ENSEMBL114_rn	exon	74884237	74884500	0.445866699305492	-	.	gene_id "ENSRNOG00000002548"; transcript_id "ENSRNOG00000002548_tx_3"; exon_id "13_74884237_74884500_-"; exonnum "13"; txlen "6552";
13	ENSEMBL114_rn	exon	74884237	74884500	0.348195489160985	-	.	gene_id "ENSRNOG00000002548"; transcript_id "ENSRNOG00000002548_tx_4"; exon_id "13_74884237_74884500_-"; exonnum "16"; txlen "6805";
13	ENSEMBL114_rn	exon	74884237	74884500	0.241113171713786	-	.	gene_id "ENSRNOG00000002548"; transcript_id "ENSRNOG00000002548_tx_5"; exon_id "13_74884237_74884500_-"; exonnum "12"; txlen "5788";
13	ENSEMBL114_rn	exon	74884237	74884500	0.236682349759204	-	.	gene_id "ENSRNOG00000002548"; transcript_id "ENSRNOG00000002548_tx_6"; exon_id "13_74884237_74884500_-"; exonnum "16"; txlen "6635";
13	ENSEMBL114_rn	exon	74884237	74884500	0.204397894799761	-	.	gene_id "ENSRNOG00000002548"; transcript_id "ENSRNOG00000002548_tx_7"; exon_id "13_74884237_74884500_-"; exonnum "15"; txlen "6915";
13	ENSEMBL114_rn	exon	74884237	74884500	0.173680632869	-	.	gene_id "ENSRNOG00000002548"; transcript_id "ENSRNOG00000002548_tx_8"; exon_id "13_74884237_74884500_-"; exonnum "14"; txlen "6726";
13	ENSEMBL114_rn	exon	74884237	74884500	0.154631835790564	-	.	gene_id "ENSRNOG00000002548"; transcript_id "ENSRNOG00000002548_tx_9"; exon_id "13_74884237_74884500_-"; exonnum "14"; txlen "6205";
13	ensembl	exon	74886287	74886550	0	-	.	gene_id "ENSRNOG00000002548"; gene_version "9"; transcript_id "ENSRNOT00000003452"; transcript_version "9"; exon_number "11"; gene_name "Tnn"; gene_source "ensembl"; gene_biotype "protein_coding"; transcript_name "Tnn-201"; transcript_source "ensembl"; transcript_biotype "protein_coding"; exon_id "ENSRNOE00000808738"; exon_version "1"; tag "Ensembl_canonical";
13	ensembl	CDS	74886287	74886550	0	-	2	gene_id "ENSRNOG00000002548"; gene_version "9"; transcript_id "ENSRNOT00000003452"; transcript_version "9"; exon_number "11"; gene_name "Tnn"; gene_source "ensembl"; gene_biotype "protein_coding"; transcript_name "Tnn-201"; transcript_source "ensembl"; transcript_biotype "protein_coding"; protein_id "ENSRNOP00000003452"; protein_version "6"; tag "Ensembl_canonical";
13	ENSEMBL114_rn	exon	74886287	74886550	1.01397871967288	-	.	gene_id "ENSRNOG00000002548"; transcript_id "ENSRNOG00000002548_tx_1"; exon_id "13_74886287_74886550_-"; exonnum "13"; txlen "6741";
13	ENSEMBL114_rn	exon	74886287	74886550	0.135970149346504	-	.	gene_id "ENSRNOG00000002548"; transcript_id "ENSRNOG00000002548_tx_11"; exon_id "13_74886287_74886550_-"; exonnum "14"; txlen "6178";
13	ENSEMBL114_rn	exon	74886287	74886550	0.116545842297004	-	.	gene_id "ENSRNOG00000002548"; transcript_id "ENSRNOG00000002548_tx_12"; exon_id "13_74886287_74886550_-"; exonnum "11"; txlen "5784";
13	ENSEMBL114_rn	exon	74886287	74886550	0.0808339003637807	-	.	gene_id "ENSRNOG00000002548"; transcript_id "ENSRNOG00000002548_tx_13"; exon_id "13_74886287_74886550_-"; exonnum "13"; txlen "6035";
13	ENSEMBL114_rn	exon	74886287	74886550	0.0775375184389686	-	.	gene_id "ENSRNOG00000002548"; transcript_id "ENSRNOG00000002548_tx_14"; exon_id "13_74886287_74886550_-"; exonnum "16"; txlen "6948";
13	ENSEMBL114_rn	exon	74886287	74886550	0.0572278771313407	-	.	gene_id "ENSRNOG00000002548"; transcript_id "ENSRNOG00000002548_tx_16"; exon_id "13_74886287_74886550_-"; exonnum "13"; txlen "6205";
13	ENSEMBL114_rn	exon	74886287	74886550	0.0568257556129019	-	.	gene_id "ENSRNOG00000002548"; transcript_id "ENSRNOG00000002548_tx_17"; exon_id "13_74886287_74886550_-"; exonnum "14"; txlen "6616";
13	ENSEMBL114_rn	exon	74886287	74886550	0.0454726549233848	-	.	gene_id "ENSRNOG00000002548"; transcript_id "ENSRNOG00000002548_tx_18"; exon_id "13_74886287_74886550_-"; exonnum "14"; txlen "6348";
13	ENSEMBL114_rn	exon	74886287	74886550	0.044961811345808	-	.	gene_id "ENSRNOG00000002548"; transcript_id "ENSRNOG00000002548_tx_19"; exon_id "13_74886287_74886550_-"; exonnum "16"; txlen "6778";
13	ENSEMBL114_rn	exon	74886287	74886550	0.757793981344243	-	.	gene_id "ENSRNOG00000002548"; transcript_id "ENSRNOG00000002548_tx_2"; exon_id "13_74886287_74886550_-"; exonnum "11"; txlen "6141";
13	ENSEMBL114_rn	exon	74886287	74886550	0.0389857239215112	-	.	gene_id "ENSRNOG00000002548"; transcript_id "ENSRNOG00000002548_tx_22"; exon_id "13_74886287_74886550_-"; exonnum "14"; txlen "6446";
13	ENSEMBL114_rn	exon	74886287	74886550	0.00724560605520158	-	.	gene_id "ENSRNOG00000002548"; transcript_id "ENSRNOG00000002548_tx_23"; exon_id "13_74886287_74886550_-"; exonnum "17"; txlen "6952";
13	ENSEMBL114_rn	exon	74886287	74886550	0.00724560605520158	-	.	gene_id "ENSRNOG00000002548"; transcript_id "ENSRNOG00000002548_tx_24"; exon_id "13_74886287_74886550_-"; exonnum "17"; txlen "7122";
13	ENSEMBL114_rn	exon	74886287	74886550	0.445866699305492	-	.	gene_id "ENSRNOG00000002548"; transcript_id "ENSRNOG00000002548_tx_3"; exon_id "13_74886287_74886550_-"; exonnum "12"; txlen "6552";
13	ENSEMBL114_rn	exon	74886287	74886550	0.348195489160985	-	.	gene_id "ENSRNOG00000002548"; transcript_id "ENSRNOG00000002548_tx_4"; exon_id "13_74886287_74886550_-"; exonnum "15"; txlen "6805";
13	ENSEMBL114_rn	exon	74886287	74886550	0.241113171713786	-	.	gene_id "ENSRNOG00000002548"; transcript_id "ENSRNOG00000002548_tx_5"; exon_id "13_74886287_74886550_-"; exonnum "11"; txlen "5788";
13	ENSEMBL114_rn	exon	74886287	74886550	0.236682349759204	-	.	gene_id "ENSRNOG00000002548"; transcript_id "ENSRNOG00000002548_tx_6"; exon_id "13_74886287_74886550_-"; exonnum "15"; txlen "6635";
13	ENSEMBL114_rn	exon	74886287	74886550	0.204397894799761	-	.	gene_id "ENSRNOG00000002548"; transcript_id "ENSRNOG00000002548_tx_7"; exon_id "13_74886287_74886550_-"; exonnum "14"; txlen "6915";
13	ENSEMBL114_rn	exon	74886287	74886550	0.173680632869	-	.	gene_id "ENSRNOG00000002548"; transcript_id "ENSRNOG00000002548_tx_8"; exon_id "13_74886287_74886550_-"; exonnum "13"; txlen "6726";
13	ENSEMBL114_rn	exon	74886287	74886550	0.154631835790564	-	.	gene_id "ENSRNOG00000002548"; transcript_id "ENSRNOG00000002548_tx_9"; exon_id "13_74886287_74886550_-"; exonnum "13"; txlen "6205";
13	ensembl	exon	74888588	74888851	0	-	.	gene_id "ENSRNOG00000002548"; gene_version "9"; transcript_id "ENSRNOT00000003452"; transcript_version "9"; exon_number "10"; gene_name "Tnn"; gene_source "ensembl"; gene_biotype "protein_coding"; transcript_name "Tnn-201"; transcript_source "ensembl"; transcript_biotype "protein_coding"; exon_id "ENSRNOE00000758537"; exon_version "1"; tag "Ensembl_canonical";
13	ensembl	CDS	74888588	74888851	0	-	2	gene_id "ENSRNOG00000002548"; gene_version "9"; transcript_id "ENSRNOT00000003452"; transcript_version "9"; exon_number "10"; gene_name "Tnn"; gene_source "ensembl"; gene_biotype "protein_coding"; transcript_name "Tnn-201"; transcript_source "ensembl"; transcript_biotype "protein_coding"; protein_id "ENSRNOP00000003452"; protein_version "6"; tag "Ensembl_canonical";
13	ensembl	exon	74888588	74888851	0	-	.	gene_id "ENSRNOG00000002548"; gene_version "9"; transcript_id "ENSRNOT00000100671"; transcript_version "2"; exon_number "10"; gene_name "Tnn"; gene_source "ensembl"; gene_biotype "protein_coding"; transcript_name "Tnn-202"; transcript_source "ensembl"; transcript_biotype "protein_coding"; exon_id "ENSRNOE00000758537"; exon_version "1";
13	ensembl	CDS	74888588	74888851	0	-	2	gene_id "ENSRNOG00000002548"; gene_version "9"; transcript_id "ENSRNOT00000100671"; transcript_version "2"; exon_number "10"; gene_name "Tnn"; gene_source "ensembl"; gene_biotype "protein_coding"; transcript_name "Tnn-202"; transcript_source "ensembl"; transcript_biotype "protein_coding"; protein_id "ENSRNOP00000076668"; protein_version "1";
13	ENSEMBL114_rn	exon	74888588	74888851	1.01397871967288	-	.	gene_id "ENSRNOG00000002548"; transcript_id "ENSRNOG00000002548_tx_1"; exon_id "13_74888588_74888851_-"; exonnum "12"; txlen "6741";
13	ENSEMBL114_rn	exon	74888588	74888851	0.139721990254629	-	.	gene_id "ENSRNOG00000002548"; transcript_id "ENSRNOG00000002548_tx_10"; exon_id "13_74888588_74888851_-"; exonnum "12"; txlen "5949";
13	ENSEMBL114_rn	exon	74888588	74888851	0.135970149346504	-	.	gene_id "ENSRNOG00000002548"; transcript_id "ENSRNOG00000002548_tx_11"; exon_id "13_74888588_74888851_-"; exonnum "13"; txlen "6178";
13	ENSEMBL114_rn	exon	74888588	74888851	0.116545842297004	-	.	gene_id "ENSRNOG00000002548"; transcript_id "ENSRNOG00000002548_tx_12"; exon_id "13_74888588_74888851_-"; exonnum "10"; txlen "5784";
13	ENSEMBL114_rn	exon	74888588	74888851	0.0808339003637807	-	.	gene_id "ENSRNOG00000002548"; transcript_id "ENSRNOG00000002548_tx_13"; exon_id "13_74888588_74888851_-"; exonnum "12"; txlen "6035";
13	ENSEMBL114_rn	exon	74888588	74888851	0.0775375184389686	-	.	gene_id "ENSRNOG00000002548"; transcript_id "ENSRNOG00000002548_tx_14"; exon_id "13_74888588_74888851_-"; exonnum "15"; txlen "6948";
13	ENSEMBL114_rn	exon	74888588	74888851	0.058722239342551	-	.	gene_id "ENSRNOG00000002548"; transcript_id "ENSRNOG00000002548_tx_15"; exon_id "13_74888588_74888851_-"; exonnum "14"; txlen "5843";
13	ENSEMBL114_rn	exon	74888588	74888851	0.0572278771313407	-	.	gene_id "ENSRNOG00000002548"; transcript_id "ENSRNOG00000002548_tx_16"; exon_id "13_74888588_74888851_-"; exonnum "12"; txlen "6205";
13	ENSEMBL114_rn	exon	74888588	74888851	0.0568257556129019	-	.	gene_id "ENSRNOG00000002548"; transcript_id "ENSRNOG00000002548_tx_17"; exon_id "13_74888588_74888851_-"; exonnum "13"; txlen "6616";
13	ENSEMBL114_rn	exon	74888588	74888851	0.0454726549233848	-	.	gene_id "ENSRNOG00000002548"; transcript_id "ENSRNOG00000002548_tx_18"; exon_id "13_74888588_74888851_-"; exonnum "13"; txlen "6348";
13	ENSEMBL114_rn	exon	74888588	74888851	0.044961811345808	-	.	gene_id "ENSRNOG00000002548"; transcript_id "ENSRNOG00000002548_tx_19"; exon_id "13_74888588_74888851_-"; exonnum "15"; txlen "6778";
13	ENSEMBL114_rn	exon	74888588	74888851	0.757793981344243	-	.	gene_id "ENSRNOG00000002548"; transcript_id "ENSRNOG00000002548_tx_2"; exon_id "13_74888588_74888851_-"; exonnum "10"; txlen "6141";
13	ENSEMBL114_rn	exon	74888588	74888851	0.044961811345808	-	.	gene_id "ENSRNOG00000002548"; transcript_id "ENSRNOG00000002548_tx_20"; exon_id "13_74888588_74888851_-"; exonnum "15"; txlen "5986";
13	ENSEMBL114_rn	exon	74888588	74888851	0.0398403751841131	-	.	gene_id "ENSRNOG00000002548"; transcript_id "ENSRNOG00000002548_tx_21"; exon_id "13_74888588_74888851_-"; exonnum "15"; txlen "6156";
13	ENSEMBL114_rn	exon	74888588	74888851	0.0389857239215112	-	.	gene_id "ENSRNOG00000002548"; transcript_id "ENSRNOG00000002548_tx_22"; exon_id "13_74888588_74888851_-"; exonnum "13"; txlen "6446";
13	ENSEMBL114_rn	exon	74888588	74888851	0.00724560605520158	-	.	gene_id "ENSRNOG00000002548"; transcript_id "ENSRNOG00000002548_tx_23"; exon_id "13_74888588_74888851_-"; exonnum "16"; txlen "6952";
13	ENSEMBL114_rn	exon	74888588	74888851	0.00724560605520158	-	.	gene_id "ENSRNOG00000002548"; transcript_id "ENSRNOG00000002548_tx_24"; exon_id "13_74888588_74888851_-"; exonnum "16"; txlen "7122";
13	ENSEMBL114_rn	exon	74888588	74888851	0.445866699305492	-	.	gene_id "ENSRNOG00000002548"; transcript_id "ENSRNOG00000002548_tx_3"; exon_id "13_74888588_74888851_-"; exonnum "11"; txlen "6552";
13	ENSEMBL114_rn	exon	74888588	74888851	0.348195489160985	-	.	gene_id "ENSRNOG00000002548"; transcript_id "ENSRNOG00000002548_tx_4"; exon_id "13_74888588_74888851_-"; exonnum "14"; txlen "6805";
13	ENSEMBL114_rn	exon	74888588	74888851	0.241113171713786	-	.	gene_id "ENSRNOG00000002548"; transcript_id "ENSRNOG00000002548_tx_5"; exon_id "13_74888588_74888851_-"; exonnum "10"; txlen "5788";
13	ENSEMBL114_rn	exon	74888588	74888851	0.236682349759204	-	.	gene_id "ENSRNOG00000002548"; transcript_id "ENSRNOG00000002548_tx_6"; exon_id "13_74888588_74888851_-"; exonnum "14"; txlen "6635";
13	ENSEMBL114_rn	exon	74888588	74888851	0.204397894799761	-	.	gene_id "ENSRNOG00000002548"; transcript_id "ENSRNOG00000002548_tx_7"; exon_id "13_74888588_74888851_-"; exonnum "13"; txlen "6915";
13	ENSEMBL114_rn	exon	74888588	74888851	0.173680632869	-	.	gene_id "ENSRNOG00000002548"; transcript_id "ENSRNOG00000002548_tx_8"; exon_id "13_74888588_74888851_-"; exonnum "12"; txlen "6726";
13	ENSEMBL114_rn	exon	74888588	74888851	0.154631835790564	-	.	gene_id "ENSRNOG00000002548"; transcript_id "ENSRNOG00000002548_tx_9"; exon_id "13_74888588_74888851_-"; exonnum "12"; txlen "6205";
13	ensembl	exon	74891381	74891644	0	-	.	gene_id "ENSRNOG00000002548"; gene_version "9"; transcript_id "ENSRNOT00000003452"; transcript_version "9"; exon_number "9"; gene_name "Tnn"; gene_source "ensembl"; gene_biotype "protein_coding"; transcript_name "Tnn-201"; transcript_source "ensembl"; transcript_biotype "protein_coding"; exon_id "ENSRNOE00000734034"; exon_version "1"; tag "Ensembl_canonical";
13	ensembl	CDS	74891381	74891644	0	-	2	gene_id "ENSRNOG00000002548"; gene_version "9"; transcript_id "ENSRNOT00000003452"; transcript_version "9"; exon_number "9"; gene_name "Tnn"; gene_source "ensembl"; gene_biotype "protein_coding"; transcript_name "Tnn-201"; transcript_source "ensembl"; transcript_biotype "protein_coding"; protein_id "ENSRNOP00000003452"; protein_version "6"; tag "Ensembl_canonical";
13	ensembl	exon	74891381	74891644	0	-	.	gene_id "ENSRNOG00000002548"; gene_version "9"; transcript_id "ENSRNOT00000100671"; transcript_version "2"; exon_number "9"; gene_name "Tnn"; gene_source "ensembl"; gene_biotype "protein_coding"; transcript_name "Tnn-202"; transcript_source "ensembl"; transcript_biotype "protein_coding"; exon_id "ENSRNOE00000734034"; exon_version "1";
13	ensembl	CDS	74891381	74891644	0	-	2	gene_id "ENSRNOG00000002548"; gene_version "9"; transcript_id "ENSRNOT00000100671"; transcript_version "2"; exon_number "9"; gene_name "Tnn"; gene_source "ensembl"; gene_biotype "protein_coding"; transcript_name "Tnn-202"; transcript_source "ensembl"; transcript_biotype "protein_coding"; protein_id "ENSRNOP00000076668"; protein_version "1";
13	ENSEMBL114_rn	exon	74891381	74891644	1.01397871967288	-	.	gene_id "ENSRNOG00000002548"; transcript_id "ENSRNOG00000002548_tx_1"; exon_id "13_74891381_74891644_-"; exonnum "11"; txlen "6741";
13	ENSEMBL114_rn	exon	74891381	74891644	0.139721990254629	-	.	gene_id "ENSRNOG00000002548"; transcript_id "ENSRNOG00000002548_tx_10"; exon_id "13_74891381_74891644_-"; exonnum "11"; txlen "5949";
13	ENSEMBL114_rn	exon	74891381	74891644	0.135970149346504	-	.	gene_id "ENSRNOG00000002548"; transcript_id "ENSRNOG00000002548_tx_11"; exon_id "13_74891381_74891644_-"; exonnum "12"; txlen "6178";
13	ENSEMBL114_rn	exon	74891381	74891644	0.116545842297004	-	.	gene_id "ENSRNOG00000002548"; transcript_id "ENSRNOG00000002548_tx_12"; exon_id "13_74891381_74891644_-"; exonnum "9"; txlen "5784";
13	ENSEMBL114_rn	exon	74891381	74891644	0.0808339003637807	-	.	gene_id "ENSRNOG00000002548"; transcript_id "ENSRNOG00000002548_tx_13"; exon_id "13_74891381_74891644_-"; exonnum "11"; txlen "6035";
13	ENSEMBL114_rn	exon	74891381	74891644	0.0775375184389686	-	.	gene_id "ENSRNOG00000002548"; transcript_id "ENSRNOG00000002548_tx_14"; exon_id "13_74891381_74891644_-"; exonnum "14"; txlen "6948";
13	ENSEMBL114_rn	exon	74891381	74891644	0.058722239342551	-	.	gene_id "ENSRNOG00000002548"; transcript_id "ENSRNOG00000002548_tx_15"; exon_id "13_74891381_74891644_-"; exonnum "13"; txlen "5843";
13	ENSEMBL114_rn	exon	74891381	74891644	0.0572278771313407	-	.	gene_id "ENSRNOG00000002548"; transcript_id "ENSRNOG00000002548_tx_16"; exon_id "13_74891381_74891644_-"; exonnum "11"; txlen "6205";
13	ENSEMBL114_rn	exon	74891381	74891644	0.0568257556129019	-	.	gene_id "ENSRNOG00000002548"; transcript_id "ENSRNOG00000002548_tx_17"; exon_id "13_74891381_74891644_-"; exonnum "12"; txlen "6616";
13	ENSEMBL114_rn	exon	74891381	74891644	0.0454726549233848	-	.	gene_id "ENSRNOG00000002548"; transcript_id "ENSRNOG00000002548_tx_18"; exon_id "13_74891381_74891644_-"; exonnum "12"; txlen "6348";
13	ENSEMBL114_rn	exon	74891381	74891644	0.044961811345808	-	.	gene_id "ENSRNOG00000002548"; transcript_id "ENSRNOG00000002548_tx_19"; exon_id "13_74891381_74891644_-"; exonnum "14"; txlen "6778";
13	ENSEMBL114_rn	exon	74891381	74891644	0.757793981344243	-	.	gene_id "ENSRNOG00000002548"; transcript_id "ENSRNOG00000002548_tx_2"; exon_id "13_74891381_74891644_-"; exonnum "9"; txlen "6141";
13	ENSEMBL114_rn	exon	74891381	74891644	0.044961811345808	-	.	gene_id "ENSRNOG00000002548"; transcript_id "ENSRNOG00000002548_tx_20"; exon_id "13_74891381_74891644_-"; exonnum "14"; txlen "5986";
13	ENSEMBL114_rn	exon	74891381	74891644	0.0398403751841131	-	.	gene_id "ENSRNOG00000002548"; transcript_id "ENSRNOG00000002548_tx_21"; exon_id "13_74891381_74891644_-"; exonnum "14"; txlen "6156";
13	ENSEMBL114_rn	exon	74891381	74891644	0.0389857239215112	-	.	gene_id "ENSRNOG00000002548"; transcript_id "ENSRNOG00000002548_tx_22"; exon_id "13_74891381_74891644_-"; exonnum "12"; txlen "6446";
13	ENSEMBL114_rn	exon	74891381	74891644	0.00724560605520158	-	.	gene_id "ENSRNOG00000002548"; transcript_id "ENSRNOG00000002548_tx_23"; exon_id "13_74891381_74891644_-"; exonnum "15"; txlen "6952";
13	ENSEMBL114_rn	exon	74891381	74891644	0.00724560605520158	-	.	gene_id "ENSRNOG00000002548"; transcript_id "ENSRNOG00000002548_tx_24"; exon_id "13_74891381_74891644_-"; exonnum "15"; txlen "7122";
13	ENSEMBL114_rn	exon	74891381	74891644	0.445866699305492	-	.	gene_id "ENSRNOG00000002548"; transcript_id "ENSRNOG00000002548_tx_3"; exon_id "13_74891381_74891644_-"; exonnum "10"; txlen "6552";
13	ENSEMBL114_rn	exon	74891381	74891644	0.348195489160985	-	.	gene_id "ENSRNOG00000002548"; transcript_id "ENSRNOG00000002548_tx_4"; exon_id "13_74891381_74891644_-"; exonnum "13"; txlen "6805";
13	ENSEMBL114_rn	exon	74891381	74891644	0.241113171713786	-	.	gene_id "ENSRNOG00000002548"; transcript_id "ENSRNOG00000002548_tx_5"; exon_id "13_74891381_74891644_-"; exonnum "9"; txlen "5788";
13	ENSEMBL114_rn	exon	74891381	74891644	0.236682349759204	-	.	gene_id "ENSRNOG00000002548"; transcript_id "ENSRNOG00000002548_tx_6"; exon_id "13_74891381_74891644_-"; exonnum "13"; txlen "6635";
13	ENSEMBL114_rn	exon	74891381	74891644	0.204397894799761	-	.	gene_id "ENSRNOG00000002548"; transcript_id "ENSRNOG00000002548_tx_7"; exon_id "13_74891381_74891644_-"; exonnum "12"; txlen "6915";
13	ENSEMBL114_rn	exon	74891381	74891644	0.173680632869	-	.	gene_id "ENSRNOG00000002548"; transcript_id "ENSRNOG00000002548_tx_8"; exon_id "13_74891381_74891644_-"; exonnum "11"; txlen "6726";
13	ENSEMBL114_rn	exon	74891381	74891644	0.154631835790564	-	.	gene_id "ENSRNOG00000002548"; transcript_id "ENSRNOG00000002548_tx_9"; exon_id "13_74891381_74891644_-"; exonnum "11"; txlen "6205";
13	ensembl	exon	74892369	74892632	0	-	.	gene_id "ENSRNOG00000002548"; gene_version "9"; transcript_id "ENSRNOT00000003452"; transcript_version "9"; exon_number "8"; gene_name "Tnn"; gene_source "ensembl"; gene_biotype "protein_coding"; transcript_name "Tnn-201"; transcript_source "ensembl"; transcript_biotype "protein_coding"; exon_id "ENSRNOE00000709662"; exon_version "1"; tag "Ensembl_canonical";
13	ensembl	CDS	74892369	74892632	0	-	2	gene_id "ENSRNOG00000002548"; gene_version "9"; transcript_id "ENSRNOT00000003452"; transcript_version "9"; exon_number "8"; gene_name "Tnn"; gene_source "ensembl"; gene_biotype "protein_coding"; transcript_name "Tnn-201"; transcript_source "ensembl"; transcript_biotype "protein_coding"; protein_id "ENSRNOP00000003452"; protein_version "6"; tag "Ensembl_canonical";
13	ensembl	exon	74892369	74892632	0	-	.	gene_id "ENSRNOG00000002548"; gene_version "9"; transcript_id "ENSRNOT00000100671"; transcript_version "2"; exon_number "8"; gene_name "Tnn"; gene_source "ensembl"; gene_biotype "protein_coding"; transcript_name "Tnn-202"; transcript_source "ensembl"; transcript_biotype "protein_coding"; exon_id "ENSRNOE00000709662"; exon_version "1";
13	ensembl	CDS	74892369	74892632	0	-	2	gene_id "ENSRNOG00000002548"; gene_version "9"; transcript_id "ENSRNOT00000100671"; transcript_version "2"; exon_number "8"; gene_name "Tnn"; gene_source "ensembl"; gene_biotype "protein_coding"; transcript_name "Tnn-202"; transcript_source "ensembl"; transcript_biotype "protein_coding"; protein_id "ENSRNOP00000076668"; protein_version "1";
13	ENSEMBL114_rn	exon	74892369	74892632	1.01397871967288	-	.	gene_id "ENSRNOG00000002548"; transcript_id "ENSRNOG00000002548_tx_1"; exon_id "13_74892369_74892632_-"; exonnum "10"; txlen "6741";
13	ENSEMBL114_rn	exon	74892369	74892632	0.139721990254629	-	.	gene_id "ENSRNOG00000002548"; transcript_id "ENSRNOG00000002548_tx_10"; exon_id "13_74892369_74892632_-"; exonnum "10"; txlen "5949";
13	ENSEMBL114_rn	exon	74892369	74892632	0.135970149346504	-	.	gene_id "ENSRNOG00000002548"; transcript_id "ENSRNOG00000002548_tx_11"; exon_id "13_74892369_74892632_-"; exonnum "11"; txlen "6178";
13	ENSEMBL114_rn	exon	74892369	74892632	0.116545842297004	-	.	gene_id "ENSRNOG00000002548"; transcript_id "ENSRNOG00000002548_tx_12"; exon_id "13_74892369_74892632_-"; exonnum "8"; txlen "5784";
13	ENSEMBL114_rn	exon	74892369	74892632	0.0808339003637807	-	.	gene_id "ENSRNOG00000002548"; transcript_id "ENSRNOG00000002548_tx_13"; exon_id "13_74892369_74892632_-"; exonnum "10"; txlen "6035";
13	ENSEMBL114_rn	exon	74892369	74892632	0.0775375184389686	-	.	gene_id "ENSRNOG00000002548"; transcript_id "ENSRNOG00000002548_tx_14"; exon_id "13_74892369_74892632_-"; exonnum "13"; txlen "6948";
13	ENSEMBL114_rn	exon	74892369	74892632	0.058722239342551	-	.	gene_id "ENSRNOG00000002548"; transcript_id "ENSRNOG00000002548_tx_15"; exon_id "13_74892369_74892632_-"; exonnum "12"; txlen "5843";
13	ENSEMBL114_rn	exon	74892369	74892632	0.0572278771313407	-	.	gene_id "ENSRNOG00000002548"; transcript_id "ENSRNOG00000002548_tx_16"; exon_id "13_74892369_74892632_-"; exonnum "10"; txlen "6205";
13	ENSEMBL114_rn	exon	74892369	74892632	0.0568257556129019	-	.	gene_id "ENSRNOG00000002548"; transcript_id "ENSRNOG00000002548_tx_17"; exon_id "13_74892369_74892632_-"; exonnum "11"; txlen "6616";
13	ENSEMBL114_rn	exon	74892369	74892632	0.0454726549233848	-	.	gene_id "ENSRNOG00000002548"; transcript_id "ENSRNOG00000002548_tx_18"; exon_id "13_74892369_74892632_-"; exonnum "11"; txlen "6348";
13	ENSEMBL114_rn	exon	74892369	74892632	0.044961811345808	-	.	gene_id "ENSRNOG00000002548"; transcript_id "ENSRNOG00000002548_tx_19"; exon_id "13_74892369_74892632_-"; exonnum "13"; txlen "6778";
13	ENSEMBL114_rn	exon	74892369	74892632	0.757793981344243	-	.	gene_id "ENSRNOG00000002548"; transcript_id "ENSRNOG00000002548_tx_2"; exon_id "13_74892369_74892632_-"; exonnum "8"; txlen "6141";
13	ENSEMBL114_rn	exon	74892369	74892632	0.044961811345808	-	.	gene_id "ENSRNOG00000002548"; transcript_id "ENSRNOG00000002548_tx_20"; exon_id "13_74892369_74892632_-"; exonnum "13"; txlen "5986";
13	ENSEMBL114_rn	exon	74892369	74892632	0.0398403751841131	-	.	gene_id "ENSRNOG00000002548"; transcript_id "ENSRNOG00000002548_tx_21"; exon_id "13_74892369_74892632_-"; exonnum "13"; txlen "6156";
13	ENSEMBL114_rn	exon	74892369	74892632	0.0389857239215112	-	.	gene_id "ENSRNOG00000002548"; transcript_id "ENSRNOG00000002548_tx_22"; exon_id "13_74892369_74892632_-"; exonnum "11"; txlen "6446";
13	ENSEMBL114_rn	exon	74892369	74892632	0.00724560605520158	-	.	gene_id "ENSRNOG00000002548"; transcript_id "ENSRNOG00000002548_tx_23"; exon_id "13_74892369_74892632_-"; exonnum "14"; txlen "6952";
13	ENSEMBL114_rn	exon	74892369	74892632	0.00724560605520158	-	.	gene_id "ENSRNOG00000002548"; transcript_id "ENSRNOG00000002548_tx_24"; exon_id "13_74892369_74892632_-"; exonnum "14"; txlen "7122";
13	ENSEMBL114_rn	exon	74892369	74892632	0.445866699305492	-	.	gene_id "ENSRNOG00000002548"; transcript_id "ENSRNOG00000002548_tx_3"; exon_id "13_74892369_74892632_-"; exonnum "9"; txlen "6552";
13	ENSEMBL114_rn	exon	74892369	74892632	0.348195489160985	-	.	gene_id "ENSRNOG00000002548"; transcript_id "ENSRNOG00000002548_tx_4"; exon_id "13_74892369_74892632_-"; exonnum "12"; txlen "6805";
13	ENSEMBL114_rn	exon	74892369	74892632	0.241113171713786	-	.	gene_id "ENSRNOG00000002548"; transcript_id "ENSRNOG00000002548_tx_5"; exon_id "13_74892369_74892632_-"; exonnum "8"; txlen "5788";
13	ENSEMBL114_rn	exon	74892369	74892632	0.236682349759204	-	.	gene_id "ENSRNOG00000002548"; transcript_id "ENSRNOG00000002548_tx_6"; exon_id "13_74892369_74892632_-"; exonnum "12"; txlen "6635";
13	ENSEMBL114_rn	exon	74892369	74892632	0.204397894799761	-	.	gene_id "ENSRNOG00000002548"; transcript_id "ENSRNOG00000002548_tx_7"; exon_id "13_74892369_74892632_-"; exonnum "11"; txlen "6915";
13	ENSEMBL114_rn	exon	74892369	74892632	0.173680632869	-	.	gene_id "ENSRNOG00000002548"; transcript_id "ENSRNOG00000002548_tx_8"; exon_id "13_74892369_74892632_-"; exonnum "10"; txlen "6726";
13	ENSEMBL114_rn	exon	74892369	74892632	0.154631835790564	-	.	gene_id "ENSRNOG00000002548"; transcript_id "ENSRNOG00000002548_tx_9"; exon_id "13_74892369_74892632_-"; exonnum "10"; txlen "6205";
13	ensembl	exon	74895598	74895861	0	-	.	gene_id "ENSRNOG00000002548"; gene_version "9"; transcript_id "ENSRNOT00000003452"; transcript_version "9"; exon_number "7"; gene_name "Tnn"; gene_source "ensembl"; gene_biotype "protein_coding"; transcript_name "Tnn-201"; transcript_source "ensembl"; transcript_biotype "protein_coding"; exon_id "ENSRNOE00000274330"; exon_version "1"; tag "Ensembl_canonical";
13	ensembl	CDS	74895598	74895861	0	-	2	gene_id "ENSRNOG00000002548"; gene_version "9"; transcript_id "ENSRNOT00000003452"; transcript_version "9"; exon_number "7"; gene_name "Tnn"; gene_source "ensembl"; gene_biotype "protein_coding"; transcript_name "Tnn-201"; transcript_source "ensembl"; transcript_biotype "protein_coding"; protein_id "ENSRNOP00000003452"; protein_version "6"; tag "Ensembl_canonical";
13	ensembl	exon	74895598	74895861	0	-	.	gene_id "ENSRNOG00000002548"; gene_version "9"; transcript_id "ENSRNOT00000100671"; transcript_version "2"; exon_number "7"; gene_name "Tnn"; gene_source "ensembl"; gene_biotype "protein_coding"; transcript_name "Tnn-202"; transcript_source "ensembl"; transcript_biotype "protein_coding"; exon_id "ENSRNOE00000274330"; exon_version "1";
13	ensembl	CDS	74895598	74895861	0	-	2	gene_id "ENSRNOG00000002548"; gene_version "9"; transcript_id "ENSRNOT00000100671"; transcript_version "2"; exon_number "7"; gene_name "Tnn"; gene_source "ensembl"; gene_biotype "protein_coding"; transcript_name "Tnn-202"; transcript_source "ensembl"; transcript_biotype "protein_coding"; protein_id "ENSRNOP00000076668"; protein_version "1";
13	ENSEMBL114_rn	exon	74895598	74895861	1.01397871967288	-	.	gene_id "ENSRNOG00000002548"; transcript_id "ENSRNOG00000002548_tx_1"; exon_id "13_74895598_74895861_-"; exonnum "9"; txlen "6741";
13	ENSEMBL114_rn	exon	74895598	74895861	0.139721990254629	-	.	gene_id "ENSRNOG00000002548"; transcript_id "ENSRNOG00000002548_tx_10"; exon_id "13_74895598_74895861_-"; exonnum "9"; txlen "5949";
13	ENSEMBL114_rn	exon	74895598	74895861	0.135970149346504	-	.	gene_id "ENSRNOG00000002548"; transcript_id "ENSRNOG00000002548_tx_11"; exon_id "13_74895598_74895861_-"; exonnum "10"; txlen "6178";
13	ENSEMBL114_rn	exon	74895598	74895861	0.116545842297004	-	.	gene_id "ENSRNOG00000002548"; transcript_id "ENSRNOG00000002548_tx_12"; exon_id "13_74895598_74895861_-"; exonnum "7"; txlen "5784";
13	ENSEMBL114_rn	exon	74895598	74895861	0.0808339003637807	-	.	gene_id "ENSRNOG00000002548"; transcript_id "ENSRNOG00000002548_tx_13"; exon_id "13_74895598_74895861_-"; exonnum "9"; txlen "6035";
13	ENSEMBL114_rn	exon	74895598	74895861	0.0775375184389686	-	.	gene_id "ENSRNOG00000002548"; transcript_id "ENSRNOG00000002548_tx_14"; exon_id "13_74895598_74895861_-"; exonnum "12"; txlen "6948";
13	ENSEMBL114_rn	exon	74895598	74895861	0.058722239342551	-	.	gene_id "ENSRNOG00000002548"; transcript_id "ENSRNOG00000002548_tx_15"; exon_id "13_74895598_74895861_-"; exonnum "11"; txlen "5843";
13	ENSEMBL114_rn	exon	74895598	74895861	0.0572278771313407	-	.	gene_id "ENSRNOG00000002548"; transcript_id "ENSRNOG00000002548_tx_16"; exon_id "13_74895598_74895861_-"; exonnum "9"; txlen "6205";
13	ENSEMBL114_rn	exon	74895598	74895861	0.0568257556129019	-	.	gene_id "ENSRNOG00000002548"; transcript_id "ENSRNOG00000002548_tx_17"; exon_id "13_74895598_74895861_-"; exonnum "10"; txlen "6616";
13	ENSEMBL114_rn	exon	74895598	74895861	0.0454726549233848	-	.	gene_id "ENSRNOG00000002548"; transcript_id "ENSRNOG00000002548_tx_18"; exon_id "13_74895598_74895861_-"; exonnum "10"; txlen "6348";
13	ENSEMBL114_rn	exon	74895598	74895861	0.044961811345808	-	.	gene_id "ENSRNOG00000002548"; transcript_id "ENSRNOG00000002548_tx_19"; exon_id "13_74895598_74895861_-"; exonnum "12"; txlen "6778";
13	ENSEMBL114_rn	exon	74895598	74895861	0.757793981344243	-	.	gene_id "ENSRNOG00000002548"; transcript_id "ENSRNOG00000002548_tx_2"; exon_id "13_74895598_74895861_-"; exonnum "7"; txlen "6141";
13	ENSEMBL114_rn	exon	74895598	74895861	0.044961811345808	-	.	gene_id "ENSRNOG00000002548"; transcript_id "ENSRNOG00000002548_tx_20"; exon_id "13_74895598_74895861_-"; exonnum "12"; txlen "5986";
13	ENSEMBL114_rn	exon	74895598	74895861	0.0398403751841131	-	.	gene_id "ENSRNOG00000002548"; transcript_id "ENSRNOG00000002548_tx_21"; exon_id "13_74895598_74895861_-"; exonnum "12"; txlen "6156";
13	ENSEMBL114_rn	exon	74895598	74895861	0.0389857239215112	-	.	gene_id "ENSRNOG00000002548"; transcript_id "ENSRNOG00000002548_tx_22"; exon_id "13_74895598_74895861_-"; exonnum "10"; txlen "6446";
13	ENSEMBL114_rn	exon	74895598	74895861	0.00724560605520158	-	.	gene_id "ENSRNOG00000002548"; transcript_id "ENSRNOG00000002548_tx_23"; exon_id "13_74895598_74895861_-"; exonnum "13"; txlen "6952";
13	ENSEMBL114_rn	exon	74895598	74895861	0.00724560605520158	-	.	gene_id "ENSRNOG00000002548"; transcript_id "ENSRNOG00000002548_tx_24"; exon_id "13_74895598_74895861_-"; exonnum "13"; txlen "7122";
13	ENSEMBL114_rn	exon	74895598	74895861	0.445866699305492	-	.	gene_id "ENSRNOG00000002548"; transcript_id "ENSRNOG00000002548_tx_3"; exon_id "13_74895598_74895861_-"; exonnum "8"; txlen "6552";
13	ENSEMBL114_rn	exon	74895598	74895861	0.348195489160985	-	.	gene_id "ENSRNOG00000002548"; transcript_id "ENSRNOG00000002548_tx_4"; exon_id "13_74895598_74895861_-"; exonnum "11"; txlen "6805";
13	ENSEMBL114_rn	exon	74895598	74895861	0.241113171713786	-	.	gene_id "ENSRNOG00000002548"; transcript_id "ENSRNOG00000002548_tx_5"; exon_id "13_74895598_74895861_-"; exonnum "7"; txlen "5788";
13	ENSEMBL114_rn	exon	74895598	74895861	0.236682349759204	-	.	gene_id "ENSRNOG00000002548"; transcript_id "ENSRNOG00000002548_tx_6"; exon_id "13_74895598_74895861_-"; exonnum "11"; txlen "6635";
13	ENSEMBL114_rn	exon	74895598	74895861	0.204397894799761	-	.	gene_id "ENSRNOG00000002548"; transcript_id "ENSRNOG00000002548_tx_7"; exon_id "13_74895598_74895861_-"; exonnum "10"; txlen "6915";
13	ENSEMBL114_rn	exon	74895598	74895861	0.173680632869	-	.	gene_id "ENSRNOG00000002548"; transcript_id "ENSRNOG00000002548_tx_8"; exon_id "13_74895598_74895861_-"; exonnum "9"; txlen "6726";
13	ENSEMBL114_rn	exon	74895598	74895861	0.154631835790564	-	.	gene_id "ENSRNOG00000002548"; transcript_id "ENSRNOG00000002548_tx_9"; exon_id "13_74895598_74895861_-"; exonnum "9"; txlen "6205";
13	ensembl	exon	74903994	74904083	0	-	.	gene_id "ENSRNOG00000002548"; gene_version "9"; transcript_id "ENSRNOT00000003452"; transcript_version "9"; exon_number "6"; gene_name "Tnn"; gene_source "ensembl"; gene_biotype "protein_coding"; transcript_name "Tnn-201"; transcript_source "ensembl"; transcript_biotype "protein_coding"; exon_id "ENSRNOE00000274340"; exon_version "1"; tag "Ensembl_canonical";
13	ensembl	CDS	74903994	74904083	0	-	2	gene_id "ENSRNOG00000002548"; gene_version "9"; transcript_id "ENSRNOT00000003452"; transcript_version "9"; exon_number "6"; gene_name "Tnn"; gene_source "ensembl"; gene_biotype "protein_coding"; transcript_name "Tnn-201"; transcript_source "ensembl"; transcript_biotype "protein_coding"; protein_id "ENSRNOP00000003452"; protein_version "6"; tag "Ensembl_canonical";
13	ensembl	exon	74903994	74904083	0	-	.	gene_id "ENSRNOG00000002548"; gene_version "9"; transcript_id "ENSRNOT00000100671"; transcript_version "2"; exon_number "6"; gene_name "Tnn"; gene_source "ensembl"; gene_biotype "protein_coding"; transcript_name "Tnn-202"; transcript_source "ensembl"; transcript_biotype "protein_coding"; exon_id "ENSRNOE00000274340"; exon_version "1";
13	ensembl	CDS	74903994	74904083	0	-	2	gene_id "ENSRNOG00000002548"; gene_version "9"; transcript_id "ENSRNOT00000100671"; transcript_version "2"; exon_number "6"; gene_name "Tnn"; gene_source "ensembl"; gene_biotype "protein_coding"; transcript_name "Tnn-202"; transcript_source "ensembl"; transcript_biotype "protein_coding"; protein_id "ENSRNOP00000076668"; protein_version "1";
13	ENSEMBL114_rn	exon	74903994	74904083	1.01397871967288	-	.	gene_id "ENSRNOG00000002548"; transcript_id "ENSRNOG00000002548_tx_1"; exon_id "13_74903994_74904083_-"; exonnum "8"; txlen "6741";
13	ENSEMBL114_rn	exon	74903994	74904083	0.139721990254629	-	.	gene_id "ENSRNOG00000002548"; transcript_id "ENSRNOG00000002548_tx_10"; exon_id "13_74903994_74904083_-"; exonnum "8"; txlen "5949";
13	ENSEMBL114_rn	exon	74903994	74904083	0.135970149346504	-	.	gene_id "ENSRNOG00000002548"; transcript_id "ENSRNOG00000002548_tx_11"; exon_id "13_74903994_74904083_-"; exonnum "9"; txlen "6178";
13	ENSEMBL114_rn	exon	74903994	74904083	0.116545842297004	-	.	gene_id "ENSRNOG00000002548"; transcript_id "ENSRNOG00000002548_tx_12"; exon_id "13_74903994_74904083_-"; exonnum "6"; txlen "5784";
13	ENSEMBL114_rn	exon	74903994	74904083	0.0808339003637807	-	.	gene_id "ENSRNOG00000002548"; transcript_id "ENSRNOG00000002548_tx_13"; exon_id "13_74903994_74904083_-"; exonnum "8"; txlen "6035";
13	ENSEMBL114_rn	exon	74903994	74904083	0.0775375184389686	-	.	gene_id "ENSRNOG00000002548"; transcript_id "ENSRNOG00000002548_tx_14"; exon_id "13_74903994_74904083_-"; exonnum "11"; txlen "6948";
13	ENSEMBL114_rn	exon	74903994	74904083	0.058722239342551	-	.	gene_id "ENSRNOG00000002548"; transcript_id "ENSRNOG00000002548_tx_15"; exon_id "13_74903994_74904083_-"; exonnum "10"; txlen "5843";
13	ENSEMBL114_rn	exon	74903994	74904083	0.0572278771313407	-	.	gene_id "ENSRNOG00000002548"; transcript_id "ENSRNOG00000002548_tx_16"; exon_id "13_74903994_74904083_-"; exonnum "8"; txlen "6205";
13	ENSEMBL114_rn	exon	74903994	74904083	0.0568257556129019	-	.	gene_id "ENSRNOG00000002548"; transcript_id "ENSRNOG00000002548_tx_17"; exon_id "13_74903994_74904083_-"; exonnum "9"; txlen "6616";
13	ENSEMBL114_rn	exon	74903994	74904083	0.0454726549233848	-	.	gene_id "ENSRNOG00000002548"; transcript_id "ENSRNOG00000002548_tx_18"; exon_id "13_74903994_74904083_-"; exonnum "9"; txlen "6348";
13	ENSEMBL114_rn	exon	74903994	74904083	0.044961811345808	-	.	gene_id "ENSRNOG00000002548"; transcript_id "ENSRNOG00000002548_tx_19"; exon_id "13_74903994_74904083_-"; exonnum "11"; txlen "6778";
13	ENSEMBL114_rn	exon	74903994	74904083	0.757793981344243	-	.	gene_id "ENSRNOG00000002548"; transcript_id "ENSRNOG00000002548_tx_2"; exon_id "13_74903994_74904083_-"; exonnum "6"; txlen "6141";
13	ENSEMBL114_rn	exon	74903994	74904083	0.044961811345808	-	.	gene_id "ENSRNOG00000002548"; transcript_id "ENSRNOG00000002548_tx_20"; exon_id "13_74903994_74904083_-"; exonnum "11"; txlen "5986";
13	ENSEMBL114_rn	exon	74903994	74904083	0.0398403751841131	-	.	gene_id "ENSRNOG00000002548"; transcript_id "ENSRNOG00000002548_tx_21"; exon_id "13_74903994_74904083_-"; exonnum "11"; txlen "6156";
13	ENSEMBL114_rn	exon	74903994	74904083	0.0389857239215112	-	.	gene_id "ENSRNOG00000002548"; transcript_id "ENSRNOG00000002548_tx_22"; exon_id "13_74903994_74904083_-"; exonnum "9"; txlen "6446";
13	ENSEMBL114_rn	exon	74903994	74904083	0.00724560605520158	-	.	gene_id "ENSRNOG00000002548"; transcript_id "ENSRNOG00000002548_tx_23"; exon_id "13_74903994_74904083_-"; exonnum "12"; txlen "6952";
13	ENSEMBL114_rn	exon	74903994	74904083	0.00724560605520158	-	.	gene_id "ENSRNOG00000002548"; transcript_id "ENSRNOG00000002548_tx_24"; exon_id "13_74903994_74904083_-"; exonnum "12"; txlen "7122";
13	ENSEMBL114_rn	exon	74903994	74904083	0.445866699305492	-	.	gene_id "ENSRNOG00000002548"; transcript_id "ENSRNOG00000002548_tx_3"; exon_id "13_74903994_74904083_-"; exonnum "7"; txlen "6552";
13	ENSEMBL114_rn	exon	74903994	74904083	0.348195489160985	-	.	gene_id "ENSRNOG00000002548"; transcript_id "ENSRNOG00000002548_tx_4"; exon_id "13_74903994_74904083_-"; exonnum "10"; txlen "6805";
13	ENSEMBL114_rn	exon	74903994	74904083	0.241113171713786	-	.	gene_id "ENSRNOG00000002548"; transcript_id "ENSRNOG00000002548_tx_5"; exon_id "13_74903994_74904083_-"; exonnum "6"; txlen "5788";
13	ENSEMBL114_rn	exon	74903994	74904083	0.236682349759204	-	.	gene_id "ENSRNOG00000002548"; transcript_id "ENSRNOG00000002548_tx_6"; exon_id "13_74903994_74904083_-"; exonnum "10"; txlen "6635";
13	ENSEMBL114_rn	exon	74903994	74904083	0.204397894799761	-	.	gene_id "ENSRNOG00000002548"; transcript_id "ENSRNOG00000002548_tx_7"; exon_id "13_74903994_74904083_-"; exonnum "9"; txlen "6915";
13	ENSEMBL114_rn	exon	74903994	74904083	0.173680632869	-	.	gene_id "ENSRNOG00000002548"; transcript_id "ENSRNOG00000002548_tx_8"; exon_id "13_74903994_74904083_-"; exonnum "8"; txlen "6726";
13	ENSEMBL114_rn	exon	74903994	74904083	0.154631835790564	-	.	gene_id "ENSRNOG00000002548"; transcript_id "ENSRNOG00000002548_tx_9"; exon_id "13_74903994_74904083_-"; exonnum "8"; txlen "6205";
13	ensembl	exon	74905193	74905378	0	-	.	gene_id "ENSRNOG00000002548"; gene_version "9"; transcript_id "ENSRNOT00000003452"; transcript_version "9"; exon_number "5"; gene_name "Tnn"; gene_source "ensembl"; gene_biotype "protein_coding"; transcript_name "Tnn-201"; transcript_source "ensembl"; transcript_biotype "protein_coding"; exon_id "ENSRNOE00000274347"; exon_version "1"; tag "Ensembl_canonical";
13	ensembl	CDS	74905193	74905378	0	-	2	gene_id "ENSRNOG00000002548"; gene_version "9"; transcript_id "ENSRNOT00000003452"; transcript_version "9"; exon_number "5"; gene_name "Tnn"; gene_source "ensembl"; gene_biotype "protein_coding"; transcript_name "Tnn-201"; transcript_source "ensembl"; transcript_biotype "protein_coding"; protein_id "ENSRNOP00000003452"; protein_version "6"; tag "Ensembl_canonical";
13	ensembl	exon	74905193	74905378	0	-	.	gene_id "ENSRNOG00000002548"; gene_version "9"; transcript_id "ENSRNOT00000100671"; transcript_version "2"; exon_number "5"; gene_name "Tnn"; gene_source "ensembl"; gene_biotype "protein_coding"; transcript_name "Tnn-202"; transcript_source "ensembl"; transcript_biotype "protein_coding"; exon_id "ENSRNOE00000274347"; exon_version "1";
13	ensembl	CDS	74905193	74905378	0	-	2	gene_id "ENSRNOG00000002548"; gene_version "9"; transcript_id "ENSRNOT00000100671"; transcript_version "2"; exon_number "5"; gene_name "Tnn"; gene_source "ensembl"; gene_biotype "protein_coding"; transcript_name "Tnn-202"; transcript_source "ensembl"; transcript_biotype "protein_coding"; protein_id "ENSRNOP00000076668"; protein_version "1";
13	ENSEMBL114_rn	exon	74905193	74905378	1.01397871967288	-	.	gene_id "ENSRNOG00000002548"; transcript_id "ENSRNOG00000002548_tx_1"; exon_id "13_74905193_74905378_-"; exonnum "7"; txlen "6741";
13	ENSEMBL114_rn	exon	74905193	74905378	0.139721990254629	-	.	gene_id "ENSRNOG00000002548"; transcript_id "ENSRNOG00000002548_tx_10"; exon_id "13_74905193_74905378_-"; exonnum "7"; txlen "5949";
13	ENSEMBL114_rn	exon	74905193	74905378	0.135970149346504	-	.	gene_id "ENSRNOG00000002548"; transcript_id "ENSRNOG00000002548_tx_11"; exon_id "13_74905193_74905378_-"; exonnum "8"; txlen "6178";
13	ENSEMBL114_rn	exon	74905193	74905378	0.116545842297004	-	.	gene_id "ENSRNOG00000002548"; transcript_id "ENSRNOG00000002548_tx_12"; exon_id "13_74905193_74905378_-"; exonnum "5"; txlen "5784";
13	ENSEMBL114_rn	exon	74905193	74905378	0.0808339003637807	-	.	gene_id "ENSRNOG00000002548"; transcript_id "ENSRNOG00000002548_tx_13"; exon_id "13_74905193_74905378_-"; exonnum "7"; txlen "6035";
13	ENSEMBL114_rn	exon	74905193	74905378	0.0775375184389686	-	.	gene_id "ENSRNOG00000002548"; transcript_id "ENSRNOG00000002548_tx_14"; exon_id "13_74905193_74905378_-"; exonnum "10"; txlen "6948";
13	ENSEMBL114_rn	exon	74905193	74905378	0.058722239342551	-	.	gene_id "ENSRNOG00000002548"; transcript_id "ENSRNOG00000002548_tx_15"; exon_id "13_74905193_74905378_-"; exonnum "9"; txlen "5843";
13	ENSEMBL114_rn	exon	74905193	74905378	0.0572278771313407	-	.	gene_id "ENSRNOG00000002548"; transcript_id "ENSRNOG00000002548_tx_16"; exon_id "13_74905193_74905378_-"; exonnum "7"; txlen "6205";
13	ENSEMBL114_rn	exon	74905193	74905378	0.0568257556129019	-	.	gene_id "ENSRNOG00000002548"; transcript_id "ENSRNOG00000002548_tx_17"; exon_id "13_74905193_74905378_-"; exonnum "8"; txlen "6616";
13	ENSEMBL114_rn	exon	74905193	74905378	0.0454726549233848	-	.	gene_id "ENSRNOG00000002548"; transcript_id "ENSRNOG00000002548_tx_18"; exon_id "13_74905193_74905378_-"; exonnum "8"; txlen "6348";
13	ENSEMBL114_rn	exon	74905193	74905378	0.044961811345808	-	.	gene_id "ENSRNOG00000002548"; transcript_id "ENSRNOG00000002548_tx_19"; exon_id "13_74905193_74905378_-"; exonnum "10"; txlen "6778";
13	ENSEMBL114_rn	exon	74905193	74905378	0.757793981344243	-	.	gene_id "ENSRNOG00000002548"; transcript_id "ENSRNOG00000002548_tx_2"; exon_id "13_74905193_74905378_-"; exonnum "5"; txlen "6141";
13	ENSEMBL114_rn	exon	74905193	74905378	0.044961811345808	-	.	gene_id "ENSRNOG00000002548"; transcript_id "ENSRNOG00000002548_tx_20"; exon_id "13_74905193_74905378_-"; exonnum "10"; txlen "5986";
13	ENSEMBL114_rn	exon	74905193	74905378	0.0398403751841131	-	.	gene_id "ENSRNOG00000002548"; transcript_id "ENSRNOG00000002548_tx_21"; exon_id "13_74905193_74905378_-"; exonnum "10"; txlen "6156";
13	ENSEMBL114_rn	exon	74905193	74905378	0.0389857239215112	-	.	gene_id "ENSRNOG00000002548"; transcript_id "ENSRNOG00000002548_tx_22"; exon_id "13_74905193_74905378_-"; exonnum "8"; txlen "6446";
13	ENSEMBL114_rn	exon	74905193	74905378	0.00724560605520158	-	.	gene_id "ENSRNOG00000002548"; transcript_id "ENSRNOG00000002548_tx_23"; exon_id "13_74905193_74905378_-"; exonnum "11"; txlen "6952";
13	ENSEMBL114_rn	exon	74905193	74905378	0.00724560605520158	-	.	gene_id "ENSRNOG00000002548"; transcript_id "ENSRNOG00000002548_tx_24"; exon_id "13_74905193_74905378_-"; exonnum "11"; txlen "7122";
13	ENSEMBL114_rn	exon	74905193	74905378	0.445866699305492	-	.	gene_id "ENSRNOG00000002548"; transcript_id "ENSRNOG00000002548_tx_3"; exon_id "13_74905193_74905378_-"; exonnum "6"; txlen "6552";
13	ENSEMBL114_rn	exon	74905193	74905378	0.348195489160985	-	.	gene_id "ENSRNOG00000002548"; transcript_id "ENSRNOG00000002548_tx_4"; exon_id "13_74905193_74905378_-"; exonnum "9"; txlen "6805";
13	ENSEMBL114_rn	exon	74905193	74905378	0.241113171713786	-	.	gene_id "ENSRNOG00000002548"; transcript_id "ENSRNOG00000002548_tx_5"; exon_id "13_74905193_74905378_-"; exonnum "5"; txlen "5788";
13	ENSEMBL114_rn	exon	74905193	74905378	0.236682349759204	-	.	gene_id "ENSRNOG00000002548"; transcript_id "ENSRNOG00000002548_tx_6"; exon_id "13_74905193_74905378_-"; exonnum "9"; txlen "6635";
13	ENSEMBL114_rn	exon	74905193	74905378	0.204397894799761	-	.	gene_id "ENSRNOG00000002548"; transcript_id "ENSRNOG00000002548_tx_7"; exon_id "13_74905193_74905378_-"; exonnum "8"; txlen "6915";
13	ENSEMBL114_rn	exon	74905193	74905378	0.173680632869	-	.	gene_id "ENSRNOG00000002548"; transcript_id "ENSRNOG00000002548_tx_8"; exon_id "13_74905193_74905378_-"; exonnum "7"; txlen "6726";
13	ENSEMBL114_rn	exon	74905193	74905378	0.154631835790564	-	.	gene_id "ENSRNOG00000002548"; transcript_id "ENSRNOG00000002548_tx_9"; exon_id "13_74905193_74905378_-"; exonnum "7"; txlen "6205";
13	ensembl	exon	74909428	74909691	0	-	.	gene_id "ENSRNOG00000002548"; gene_version "9"; transcript_id "ENSRNOT00000003452"; transcript_version "9"; exon_number "4"; gene_name "Tnn"; gene_source "ensembl"; gene_biotype "protein_coding"; transcript_name "Tnn-201"; transcript_source "ensembl"; transcript_biotype "protein_coding"; exon_id "ENSRNOE00000274354"; exon_version "1"; tag "Ensembl_canonical";
13	ensembl	CDS	74909428	74909691	0	-	2	gene_id "ENSRNOG00000002548"; gene_version "9"; transcript_id "ENSRNOT00000003452"; transcript_version "9"; exon_number "4"; gene_name "Tnn"; gene_source "ensembl"; gene_biotype "protein_coding"; transcript_name "Tnn-201"; transcript_source "ensembl"; transcript_biotype "protein_coding"; protein_id "ENSRNOP00000003452"; protein_version "6"; tag "Ensembl_canonical";
13	ensembl	exon	74909428	74909691	0	-	.	gene_id "ENSRNOG00000002548"; gene_version "9"; transcript_id "ENSRNOT00000100671"; transcript_version "2"; exon_number "4"; gene_name "Tnn"; gene_source "ensembl"; gene_biotype "protein_coding"; transcript_name "Tnn-202"; transcript_source "ensembl"; transcript_biotype "protein_coding"; exon_id "ENSRNOE00000274354"; exon_version "1";
13	ensembl	CDS	74909428	74909691	0	-	2	gene_id "ENSRNOG00000002548"; gene_version "9"; transcript_id "ENSRNOT00000100671"; transcript_version "2"; exon_number "4"; gene_name "Tnn"; gene_source "ensembl"; gene_biotype "protein_coding"; transcript_name "Tnn-202"; transcript_source "ensembl"; transcript_biotype "protein_coding"; protein_id "ENSRNOP00000076668"; protein_version "1";
13	ENSEMBL114_rn	exon	74909428	74909691	1.01397871967288	-	.	gene_id "ENSRNOG00000002548"; transcript_id "ENSRNOG00000002548_tx_1"; exon_id "13_74909428_74909691_-"; exonnum "6"; txlen "6741";
13	ENSEMBL114_rn	exon	74909428	74909691	0.139721990254629	-	.	gene_id "ENSRNOG00000002548"; transcript_id "ENSRNOG00000002548_tx_10"; exon_id "13_74909428_74909691_-"; exonnum "6"; txlen "5949";
13	ENSEMBL114_rn	exon	74909428	74909691	0.135970149346504	-	.	gene_id "ENSRNOG00000002548"; transcript_id "ENSRNOG00000002548_tx_11"; exon_id "13_74909428_74909691_-"; exonnum "7"; txlen "6178";
13	ENSEMBL114_rn	exon	74909428	74909691	0.116545842297004	-	.	gene_id "ENSRNOG00000002548"; transcript_id "ENSRNOG00000002548_tx_12"; exon_id "13_74909428_74909691_-"; exonnum "4"; txlen "5784";
13	ENSEMBL114_rn	exon	74909428	74909691	0.0808339003637807	-	.	gene_id "ENSRNOG00000002548"; transcript_id "ENSRNOG00000002548_tx_13"; exon_id "13_74909428_74909691_-"; exonnum "6"; txlen "6035";
13	ENSEMBL114_rn	exon	74909428	74909691	0.0775375184389686	-	.	gene_id "ENSRNOG00000002548"; transcript_id "ENSRNOG00000002548_tx_14"; exon_id "13_74909428_74909691_-"; exonnum "9"; txlen "6948";
13	ENSEMBL114_rn	exon	74909428	74909691	0.058722239342551	-	.	gene_id "ENSRNOG00000002548"; transcript_id "ENSRNOG00000002548_tx_15"; exon_id "13_74909428_74909691_-"; exonnum "8"; txlen "5843";
13	ENSEMBL114_rn	exon	74909428	74909691	0.0572278771313407	-	.	gene_id "ENSRNOG00000002548"; transcript_id "ENSRNOG00000002548_tx_16"; exon_id "13_74909428_74909691_-"; exonnum "6"; txlen "6205";
13	ENSEMBL114_rn	exon	74909428	74909691	0.0568257556129019	-	.	gene_id "ENSRNOG00000002548"; transcript_id "ENSRNOG00000002548_tx_17"; exon_id "13_74909428_74909691_-"; exonnum "7"; txlen "6616";
13	ENSEMBL114_rn	exon	74909428	74909691	0.0454726549233848	-	.	gene_id "ENSRNOG00000002548"; transcript_id "ENSRNOG00000002548_tx_18"; exon_id "13_74909428_74909691_-"; exonnum "7"; txlen "6348";
13	ENSEMBL114_rn	exon	74909428	74909691	0.044961811345808	-	.	gene_id "ENSRNOG00000002548"; transcript_id "ENSRNOG00000002548_tx_19"; exon_id "13_74909428_74909691_-"; exonnum "9"; txlen "6778";
13	ENSEMBL114_rn	exon	74909428	74909691	0.757793981344243	-	.	gene_id "ENSRNOG00000002548"; transcript_id "ENSRNOG00000002548_tx_2"; exon_id "13_74909428_74909691_-"; exonnum "4"; txlen "6141";
13	ENSEMBL114_rn	exon	74909428	74909691	0.044961811345808	-	.	gene_id "ENSRNOG00000002548"; transcript_id "ENSRNOG00000002548_tx_20"; exon_id "13_74909428_74909691_-"; exonnum "9"; txlen "5986";
13	ENSEMBL114_rn	exon	74909428	74909691	0.0398403751841131	-	.	gene_id "ENSRNOG00000002548"; transcript_id "ENSRNOG00000002548_tx_21"; exon_id "13_74909428_74909691_-"; exonnum "9"; txlen "6156";
13	ENSEMBL114_rn	exon	74909428	74909691	0.0389857239215112	-	.	gene_id "ENSRNOG00000002548"; transcript_id "ENSRNOG00000002548_tx_22"; exon_id "13_74909428_74909691_-"; exonnum "7"; txlen "6446";
13	ENSEMBL114_rn	exon	74909428	74909691	0.00724560605520158	-	.	gene_id "ENSRNOG00000002548"; transcript_id "ENSRNOG00000002548_tx_23"; exon_id "13_74909428_74909691_-"; exonnum "10"; txlen "6952";
13	ENSEMBL114_rn	exon	74909428	74909691	0.00724560605520158	-	.	gene_id "ENSRNOG00000002548"; transcript_id "ENSRNOG00000002548_tx_24"; exon_id "13_74909428_74909691_-"; exonnum "10"; txlen "7122";
13	ENSEMBL114_rn	exon	74909428	74909691	0.445866699305492	-	.	gene_id "ENSRNOG00000002548"; transcript_id "ENSRNOG00000002548_tx_3"; exon_id "13_74909428_74909691_-"; exonnum "5"; txlen "6552";
13	ENSEMBL114_rn	exon	74909428	74909691	0.348195489160985	-	.	gene_id "ENSRNOG00000002548"; transcript_id "ENSRNOG00000002548_tx_4"; exon_id "13_74909428_74909691_-"; exonnum "8"; txlen "6805";
13	ENSEMBL114_rn	exon	74909428	74909691	0.241113171713786	-	.	gene_id "ENSRNOG00000002548"; transcript_id "ENSRNOG00000002548_tx_5"; exon_id "13_74909428_74909691_-"; exonnum "4"; txlen "5788";
13	ENSEMBL114_rn	exon	74909428	74909691	0.236682349759204	-	.	gene_id "ENSRNOG00000002548"; transcript_id "ENSRNOG00000002548_tx_6"; exon_id "13_74909428_74909691_-"; exonnum "8"; txlen "6635";
13	ENSEMBL114_rn	exon	74909428	74909691	0.204397894799761	-	.	gene_id "ENSRNOG00000002548"; transcript_id "ENSRNOG00000002548_tx_7"; exon_id "13_74909428_74909691_-"; exonnum "7"; txlen "6915";
13	ENSEMBL114_rn	exon	74909428	74909691	0.173680632869	-	.	gene_id "ENSRNOG00000002548"; transcript_id "ENSRNOG00000002548_tx_8"; exon_id "13_74909428_74909691_-"; exonnum "6"; txlen "6726";
13	ENSEMBL114_rn	exon	74909428	74909691	0.154631835790564	-	.	gene_id "ENSRNOG00000002548"; transcript_id "ENSRNOG00000002548_tx_9"; exon_id "13_74909428_74909691_-"; exonnum "6"; txlen "6205";
13	ensembl	exon	74910563	74910937	0	-	.	gene_id "ENSRNOG00000002548"; gene_version "9"; transcript_id "ENSRNOT00000003452"; transcript_version "9"; exon_number "3"; gene_name "Tnn"; gene_source "ensembl"; gene_biotype "protein_coding"; transcript_name "Tnn-201"; transcript_source "ensembl"; transcript_biotype "protein_coding"; exon_id "ENSRNOE00000024435"; exon_version "1"; tag "Ensembl_canonical";
13	ensembl	CDS	74910563	74910937	0	-	2	gene_id "ENSRNOG00000002548"; gene_version "9"; transcript_id "ENSRNOT00000003452"; transcript_version "9"; exon_number "3"; gene_name "Tnn"; gene_source "ensembl"; gene_biotype "protein_coding"; transcript_name "Tnn-201"; transcript_source "ensembl"; transcript_biotype "protein_coding"; protein_id "ENSRNOP00000003452"; protein_version "6"; tag "Ensembl_canonical";
13	ensembl	exon	74910563	74910937	0	-	.	gene_id "ENSRNOG00000002548"; gene_version "9"; transcript_id "ENSRNOT00000100671"; transcript_version "2"; exon_number "3"; gene_name "Tnn"; gene_source "ensembl"; gene_biotype "protein_coding"; transcript_name "Tnn-202"; transcript_source "ensembl"; transcript_biotype "protein_coding"; exon_id "ENSRNOE00000024435"; exon_version "1";
13	ensembl	CDS	74910563	74910937	0	-	2	gene_id "ENSRNOG00000002548"; gene_version "9"; transcript_id "ENSRNOT00000100671"; transcript_version "2"; exon_number "3"; gene_name "Tnn"; gene_source "ensembl"; gene_biotype "protein_coding"; transcript_name "Tnn-202"; transcript_source "ensembl"; transcript_biotype "protein_coding"; protein_id "ENSRNOP00000076668"; protein_version "1";
13	ENSEMBL114_rn	exon	74910563	74910937	1.01397871967288	-	.	gene_id "ENSRNOG00000002548"; transcript_id "ENSRNOG00000002548_tx_1"; exon_id "13_74910563_74910937_-"; exonnum "5"; txlen "6741";
13	ENSEMBL114_rn	exon	74910563	74910937	0.139721990254629	-	.	gene_id "ENSRNOG00000002548"; transcript_id "ENSRNOG00000002548_tx_10"; exon_id "13_74910563_74910937_-"; exonnum "5"; txlen "5949";
13	ENSEMBL114_rn	exon	74910563	74910937	0.135970149346504	-	.	gene_id "ENSRNOG00000002548"; transcript_id "ENSRNOG00000002548_tx_11"; exon_id "13_74910563_74910937_-"; exonnum "6"; txlen "6178";
13	ENSEMBL114_rn	exon	74910563	74910937	0.116545842297004	-	.	gene_id "ENSRNOG00000002548"; transcript_id "ENSRNOG00000002548_tx_12"; exon_id "13_74910563_74910937_-"; exonnum "3"; txlen "5784";
13	ENSEMBL114_rn	exon	74910563	74910937	0.0808339003637807	-	.	gene_id "ENSRNOG00000002548"; transcript_id "ENSRNOG00000002548_tx_13"; exon_id "13_74910563_74910937_-"; exonnum "5"; txlen "6035";
13	ENSEMBL114_rn	exon	74910563	74910937	0.0775375184389686	-	.	gene_id "ENSRNOG00000002548"; transcript_id "ENSRNOG00000002548_tx_14"; exon_id "13_74910563_74910937_-"; exonnum "8"; txlen "6948";
13	ENSEMBL114_rn	exon	74910563	74910937	0.058722239342551	-	.	gene_id "ENSRNOG00000002548"; transcript_id "ENSRNOG00000002548_tx_15"; exon_id "13_74910563_74910937_-"; exonnum "7"; txlen "5843";
13	ENSEMBL114_rn	exon	74910563	74910937	0.0572278771313407	-	.	gene_id "ENSRNOG00000002548"; transcript_id "ENSRNOG00000002548_tx_16"; exon_id "13_74910563_74910937_-"; exonnum "5"; txlen "6205";
13	ENSEMBL114_rn	exon	74910563	74910937	0.0568257556129019	-	.	gene_id "ENSRNOG00000002548"; transcript_id "ENSRNOG00000002548_tx_17"; exon_id "13_74910563_74910937_-"; exonnum "6"; txlen "6616";
13	ENSEMBL114_rn	exon	74910563	74910937	0.0454726549233848	-	.	gene_id "ENSRNOG00000002548"; transcript_id "ENSRNOG00000002548_tx_18"; exon_id "13_74910563_74910937_-"; exonnum "6"; txlen "6348";
13	ENSEMBL114_rn	exon	74910563	74910937	0.044961811345808	-	.	gene_id "ENSRNOG00000002548"; transcript_id "ENSRNOG00000002548_tx_19"; exon_id "13_74910563_74910937_-"; exonnum "8"; txlen "6778";
13	ENSEMBL114_rn	exon	74910563	74910937	0.757793981344243	-	.	gene_id "ENSRNOG00000002548"; transcript_id "ENSRNOG00000002548_tx_2"; exon_id "13_74910563_74910937_-"; exonnum "3"; txlen "6141";
13	ENSEMBL114_rn	exon	74910563	74910937	0.044961811345808	-	.	gene_id "ENSRNOG00000002548"; transcript_id "ENSRNOG00000002548_tx_20"; exon_id "13_74910563_74910937_-"; exonnum "8"; txlen "5986";
13	ENSEMBL114_rn	exon	74910563	74910937	0.0398403751841131	-	.	gene_id "ENSRNOG00000002548"; transcript_id "ENSRNOG00000002548_tx_21"; exon_id "13_74910563_74910937_-"; exonnum "8"; txlen "6156";
13	ENSEMBL114_rn	exon	74910563	74910937	0.0389857239215112	-	.	gene_id "ENSRNOG00000002548"; transcript_id "ENSRNOG00000002548_tx_22"; exon_id "13_74910563_74910937_-"; exonnum "6"; txlen "6446";
13	ENSEMBL114_rn	exon	74910563	74910937	0.00724560605520158	-	.	gene_id "ENSRNOG00000002548"; transcript_id "ENSRNOG00000002548_tx_23"; exon_id "13_74910563_74910937_-"; exonnum "9"; txlen "6952";
13	ENSEMBL114_rn	exon	74910563	74910937	0.00724560605520158	-	.	gene_id "ENSRNOG00000002548"; transcript_id "ENSRNOG00000002548_tx_24"; exon_id "13_74910563_74910937_-"; exonnum "9"; txlen "7122";
13	ENSEMBL114_rn	exon	74910563	74910937	0.445866699305492	-	.	gene_id "ENSRNOG00000002548"; transcript_id "ENSRNOG00000002548_tx_3"; exon_id "13_74910563_74910937_-"; exonnum "4"; txlen "6552";
13	ENSEMBL114_rn	exon	74910563	74910937	0.348195489160985	-	.	gene_id "ENSRNOG00000002548"; transcript_id "ENSRNOG00000002548_tx_4"; exon_id "13_74910563_74910937_-"; exonnum "7"; txlen "6805";
13	ENSEMBL114_rn	exon	74910563	74910937	0.241113171713786	-	.	gene_id "ENSRNOG00000002548"; transcript_id "ENSRNOG00000002548_tx_5"; exon_id "13_74910563_74910937_-"; exonnum "3"; txlen "5788";
13	ENSEMBL114_rn	exon	74910563	74910937	0.236682349759204	-	.	gene_id "ENSRNOG00000002548"; transcript_id "ENSRNOG00000002548_tx_6"; exon_id "13_74910563_74910937_-"; exonnum "7"; txlen "6635";
13	ENSEMBL114_rn	exon	74910563	74910937	0.204397894799761	-	.	gene_id "ENSRNOG00000002548"; transcript_id "ENSRNOG00000002548_tx_7"; exon_id "13_74910563_74910937_-"; exonnum "6"; txlen "6915";
13	ENSEMBL114_rn	exon	74910563	74910937	0.173680632869	-	.	gene_id "ENSRNOG00000002548"; transcript_id "ENSRNOG00000002548_tx_8"; exon_id "13_74910563_74910937_-"; exonnum "5"; txlen "6726";
13	ENSEMBL114_rn	exon	74910563	74910937	0.154631835790564	-	.	gene_id "ENSRNOG00000002548"; transcript_id "ENSRNOG00000002548_tx_9"; exon_id "13_74910563_74910937_-"; exonnum "5"; txlen "6205";
13	ensembl	CDS	74912099	74912507	0	-	0	gene_id "ENSRNOG00000002548"; gene_version "9"; transcript_id "ENSRNOT00000003452"; transcript_version "9"; exon_number "2"; gene_name "Tnn"; gene_source "ensembl"; gene_biotype "protein_coding"; transcript_name "Tnn-201"; transcript_source "ensembl"; transcript_biotype "protein_coding"; protein_id "ENSRNOP00000003452"; protein_version "6"; tag "Ensembl_canonical";
13	ensembl	CDS	74912099	74912507	0	-	0	gene_id "ENSRNOG00000002548"; gene_version "9"; transcript_id "ENSRNOT00000100671"; transcript_version "2"; exon_number "2"; gene_name "Tnn"; gene_source "ensembl"; gene_biotype "protein_coding"; transcript_name "Tnn-202"; transcript_source "ensembl"; transcript_biotype "protein_coding"; protein_id "ENSRNOP00000076668"; protein_version "1";
13	ensembl	exon	74912099	74912540	0	-	.	gene_id "ENSRNOG00000002548"; gene_version "9"; transcript_id "ENSRNOT00000003452"; transcript_version "9"; exon_number "2"; gene_name "Tnn"; gene_source "ensembl"; gene_biotype "protein_coding"; transcript_name "Tnn-201"; transcript_source "ensembl"; transcript_biotype "protein_coding"; exon_id "ENSRNOE00000274384"; exon_version "3"; tag "Ensembl_canonical";
13	ensembl	exon	74912099	74912540	0	-	.	gene_id "ENSRNOG00000002548"; gene_version "9"; transcript_id "ENSRNOT00000100671"; transcript_version "2"; exon_number "2"; gene_name "Tnn"; gene_source "ensembl"; gene_biotype "protein_coding"; transcript_name "Tnn-202"; transcript_source "ensembl"; transcript_biotype "protein_coding"; exon_id "ENSRNOE00000274384"; exon_version "3";
13	ENSEMBL114_rn	exon	74912099	74912540	1.01397871967288	-	.	gene_id "ENSRNOG00000002548"; transcript_id "ENSRNOG00000002548_tx_1"; exon_id "13_74912099_74912540_-"; exonnum "4"; txlen "6741";
13	ENSEMBL114_rn	exon	74912099	74912540	0.139721990254629	-	.	gene_id "ENSRNOG00000002548"; transcript_id "ENSRNOG00000002548_tx_10"; exon_id "13_74912099_74912540_-"; exonnum "4"; txlen "5949";
13	ENSEMBL114_rn	exon	74912099	74912540	0.135970149346504	-	.	gene_id "ENSRNOG00000002548"; transcript_id "ENSRNOG00000002548_tx_11"; exon_id "13_74912099_74912540_-"; exonnum "5"; txlen "6178";
13	ENSEMBL114_rn	exon	74912099	74912540	0.116545842297004	-	.	gene_id "ENSRNOG00000002548"; transcript_id "ENSRNOG00000002548_tx_12"; exon_id "13_74912099_74912540_-"; exonnum "2"; txlen "5784";
13	ENSEMBL114_rn	exon	74912099	74912540	0.0808339003637807	-	.	gene_id "ENSRNOG00000002548"; transcript_id "ENSRNOG00000002548_tx_13"; exon_id "13_74912099_74912540_-"; exonnum "4"; txlen "6035";
13	ENSEMBL114_rn	exon	74912099	74912540	0.0775375184389686	-	.	gene_id "ENSRNOG00000002548"; transcript_id "ENSRNOG00000002548_tx_14"; exon_id "13_74912099_74912540_-"; exonnum "7"; txlen "6948";
13	ENSEMBL114_rn	exon	74912099	74912540	0.058722239342551	-	.	gene_id "ENSRNOG00000002548"; transcript_id "ENSRNOG00000002548_tx_15"; exon_id "13_74912099_74912540_-"; exonnum "6"; txlen "5843";
13	ENSEMBL114_rn	exon	74912099	74912540	0.0572278771313407	-	.	gene_id "ENSRNOG00000002548"; transcript_id "ENSRNOG00000002548_tx_16"; exon_id "13_74912099_74912540_-"; exonnum "4"; txlen "6205";
13	ENSEMBL114_rn	exon	74912099	74912540	0.0568257556129019	-	.	gene_id "ENSRNOG00000002548"; transcript_id "ENSRNOG00000002548_tx_17"; exon_id "13_74912099_74912540_-"; exonnum "5"; txlen "6616";
13	ENSEMBL114_rn	exon	74912099	74912540	0.0454726549233848	-	.	gene_id "ENSRNOG00000002548"; transcript_id "ENSRNOG00000002548_tx_18"; exon_id "13_74912099_74912540_-"; exonnum "5"; txlen "6348";
13	ENSEMBL114_rn	exon	74912099	74912540	0.044961811345808	-	.	gene_id "ENSRNOG00000002548"; transcript_id "ENSRNOG00000002548_tx_19"; exon_id "13_74912099_74912540_-"; exonnum "7"; txlen "6778";
13	ENSEMBL114_rn	exon	74912099	74912540	0.757793981344243	-	.	gene_id "ENSRNOG00000002548"; transcript_id "ENSRNOG00000002548_tx_2"; exon_id "13_74912099_74912540_-"; exonnum "2"; txlen "6141";
13	ENSEMBL114_rn	exon	74912099	74912540	0.044961811345808	-	.	gene_id "ENSRNOG00000002548"; transcript_id "ENSRNOG00000002548_tx_20"; exon_id "13_74912099_74912540_-"; exonnum "7"; txlen "5986";
13	ENSEMBL114_rn	exon	74912099	74912540	0.0398403751841131	-	.	gene_id "ENSRNOG00000002548"; transcript_id "ENSRNOG00000002548_tx_21"; exon_id "13_74912099_74912540_-"; exonnum "7"; txlen "6156";
13	ENSEMBL114_rn	exon	74912099	74912540	0.0389857239215112	-	.	gene_id "ENSRNOG00000002548"; transcript_id "ENSRNOG00000002548_tx_22"; exon_id "13_74912099_74912540_-"; exonnum "5"; txlen "6446";
13	ENSEMBL114_rn	exon	74912099	74912540	0.00724560605520158	-	.	gene_id "ENSRNOG00000002548"; transcript_id "ENSRNOG00000002548_tx_23"; exon_id "13_74912099_74912540_-"; exonnum "8"; txlen "6952";
13	ENSEMBL114_rn	exon	74912099	74912540	0.00724560605520158	-	.	gene_id "ENSRNOG00000002548"; transcript_id "ENSRNOG00000002548_tx_24"; exon_id "13_74912099_74912540_-"; exonnum "8"; txlen "7122";
13	ENSEMBL114_rn	exon	74912099	74912540	0.445866699305492	-	.	gene_id "ENSRNOG00000002548"; transcript_id "ENSRNOG00000002548_tx_3"; exon_id "13_74912099_74912540_-"; exonnum "3"; txlen "6552";
13	ENSEMBL114_rn	exon	74912099	74912540	0.348195489160985	-	.	gene_id "ENSRNOG00000002548"; transcript_id "ENSRNOG00000002548_tx_4"; exon_id "13_74912099_74912540_-"; exonnum "6"; txlen "6805";
13	ENSEMBL114_rn	exon	74912099	74912540	0.241113171713786	-	.	gene_id "ENSRNOG00000002548"; transcript_id "ENSRNOG00000002548_tx_5"; exon_id "13_74912099_74912540_-"; exonnum "2"; txlen "5788";
13	ENSEMBL114_rn	exon	74912099	74912540	0.236682349759204	-	.	gene_id "ENSRNOG00000002548"; transcript_id "ENSRNOG00000002548_tx_6"; exon_id "13_74912099_74912540_-"; exonnum "6"; txlen "6635";
13	ENSEMBL114_rn	exon	74912099	74912540	0.204397894799761	-	.	gene_id "ENSRNOG00000002548"; transcript_id "ENSRNOG00000002548_tx_7"; exon_id "13_74912099_74912540_-"; exonnum "5"; txlen "6915";
13	ENSEMBL114_rn	exon	74912099	74912540	0.173680632869	-	.	gene_id "ENSRNOG00000002548"; transcript_id "ENSRNOG00000002548_tx_8"; exon_id "13_74912099_74912540_-"; exonnum "4"; txlen "6726";
13	ENSEMBL114_rn	exon	74912099	74912540	0.154631835790564	-	.	gene_id "ENSRNOG00000002548"; transcript_id "ENSRNOG00000002548_tx_9"; exon_id "13_74912099_74912540_-"; exonnum "4"; txlen "6205";
13	ensembl	start_codon	74912505	74912507	0	-	0	gene_id "ENSRNOG00000002548"; gene_version "9"; transcript_id "ENSRNOT00000003452"; transcript_version "9"; exon_number "2"; gene_name "Tnn"; gene_source "ensembl"; gene_biotype "protein_coding"; transcript_name "Tnn-201"; transcript_source "ensembl"; transcript_biotype "protein_coding"; tag "Ensembl_canonical";
13	ensembl	start_codon	74912505	74912507	0	-	0	gene_id "ENSRNOG00000002548"; gene_version "9"; transcript_id "ENSRNOT00000100671"; transcript_version "2"; exon_number "2"; gene_name "Tnn"; gene_source "ensembl"; gene_biotype "protein_coding"; transcript_name "Tnn-202"; transcript_source "ensembl"; transcript_biotype "protein_coding";
13	ensembl	five_prime_utr	74912508	74912540	0	-	.	gene_id "ENSRNOG00000002548"; gene_version "9"; transcript_id "ENSRNOT00000003452"; transcript_version "9"; gene_name "Tnn"; gene_source "ensembl"; gene_biotype "protein_coding"; transcript_name "Tnn-201"; transcript_source "ensembl"; transcript_biotype "protein_coding"; tag "Ensembl_canonical";
13	ensembl	five_prime_utr	74912508	74912540	0	-	.	gene_id "ENSRNOG00000002548"; gene_version "9"; transcript_id "ENSRNOT00000100671"; transcript_version "2"; gene_name "Tnn"; gene_source "ensembl"; gene_biotype "protein_coding"; transcript_name "Tnn-202"; transcript_source "ensembl"; transcript_biotype "protein_coding";
13	sraer114_ss	exon	74918465	74918564	0.116545842297004	-	.	gene_id "ENSRNOG00000002548"; transcript_id "ENSRNOG00000002548_tx_12"; exon_id "13_74918465_74918564_-"; exonnum "1"; txlen "5784";
13	ensembl	exon	74919691	74919789	0	-	.	gene_id "ENSRNOG00000002548"; gene_version "9"; transcript_id "ENSRNOT00000003452"; transcript_version "9"; exon_number "1"; gene_name "Tnn"; gene_source "ensembl"; gene_biotype "protein_coding"; transcript_name "Tnn-201"; transcript_source "ensembl"; transcript_biotype "protein_coding"; exon_id "ENSRNOE00000603155"; exon_version "2"; tag "Ensembl_canonical";
13	ensembl	five_prime_utr	74919691	74919789	0	-	.	gene_id "ENSRNOG00000002548"; gene_version "9"; transcript_id "ENSRNOT00000003452"; transcript_version "9"; gene_name "Tnn"; gene_source "ensembl"; gene_biotype "protein_coding"; transcript_name "Tnn-201"; transcript_source "ensembl"; transcript_biotype "protein_coding"; tag "Ensembl_canonical";
13	ensembl	exon	74919691	74919789	0	-	.	gene_id "ENSRNOG00000002548"; gene_version "9"; transcript_id "ENSRNOT00000100671"; transcript_version "2"; exon_number "1"; gene_name "Tnn"; gene_source "ensembl"; gene_biotype "protein_coding"; transcript_name "Tnn-202"; transcript_source "ensembl"; transcript_biotype "protein_coding"; exon_id "ENSRNOE00000603155"; exon_version "2";
13	ensembl	five_prime_utr	74919691	74919789	0	-	.	gene_id "ENSRNOG00000002548"; gene_version "9"; transcript_id "ENSRNOT00000100671"; transcript_version "2"; gene_name "Tnn"; gene_source "ensembl"; gene_biotype "protein_coding"; transcript_name "Tnn-202"; transcript_source "ensembl"; transcript_biotype "protein_coding";
13	sraer114_mid	exon	74919691	74919879	1.01397871967288	-	.	gene_id "ENSRNOG00000002548"; transcript_id "ENSRNOG00000002548_tx_1"; exon_id "13_74919691_74919879_-"; exonnum "3"; txlen "6741";
13	sraer114_mid	exon	74919691	74919879	0.139721990254629	-	.	gene_id "ENSRNOG00000002548"; transcript_id "ENSRNOG00000002548_tx_10"; exon_id "13_74919691_74919879_-"; exonnum "3"; txlen "5949";
13	sraer114_mid	exon	74919691	74919879	0.0775375184389686	-	.	gene_id "ENSRNOG00000002548"; transcript_id "ENSRNOG00000002548_tx_14"; exon_id "13_74919691_74919879_-"; exonnum "6"; txlen "6948";
13	sraer114_mid	exon	74919691	74919879	0.058722239342551	-	.	gene_id "ENSRNOG00000002548"; transcript_id "ENSRNOG00000002548_tx_15"; exon_id "13_74919691_74919879_-"; exonnum "5"; txlen "5843";
13	sraer114_mid	exon	74919691	74919879	0.044961811345808	-	.	gene_id "ENSRNOG00000002548"; transcript_id "ENSRNOG00000002548_tx_19"; exon_id "13_74919691_74919879_-"; exonnum "6"; txlen "6778";
13	sraer114_mid	exon	74919691	74919879	0.044961811345808	-	.	gene_id "ENSRNOG00000002548"; transcript_id "ENSRNOG00000002548_tx_20"; exon_id "13_74919691_74919879_-"; exonnum "6"; txlen "5986";
13	sraer114_mid	exon	74919691	74919879	0.0398403751841131	-	.	gene_id "ENSRNOG00000002548"; transcript_id "ENSRNOG00000002548_tx_21"; exon_id "13_74919691_74919879_-"; exonnum "6"; txlen "6156";
13	sraer114_mid	exon	74919691	74919879	0.00724560605520158	-	.	gene_id "ENSRNOG00000002548"; transcript_id "ENSRNOG00000002548_tx_23"; exon_id "13_74919691_74919879_-"; exonnum "7"; txlen "6952";
13	sraer114_mid	exon	74919691	74919879	0.00724560605520158	-	.	gene_id "ENSRNOG00000002548"; transcript_id "ENSRNOG00000002548_tx_24"; exon_id "13_74919691_74919879_-"; exonnum "7"; txlen "7122";
13	sraer114_mid	exon	74919691	74919879	0.348195489160985	-	.	gene_id "ENSRNOG00000002548"; transcript_id "ENSRNOG00000002548_tx_4"; exon_id "13_74919691_74919879_-"; exonnum "5"; txlen "6805";
13	sraer114_mid	exon	74919691	74919879	0.236682349759204	-	.	gene_id "ENSRNOG00000002548"; transcript_id "ENSRNOG00000002548_tx_6"; exon_id "13_74919691_74919879_-"; exonnum "5"; txlen "6635";
13	sraer114_mid	exon	74919691	74919879	0.204397894799761	-	.	gene_id "ENSRNOG00000002548"; transcript_id "ENSRNOG00000002548_tx_7"; exon_id "13_74919691_74919879_-"; exonnum "4"; txlen "6915";
13	sraer114_mid	exon	74920586	74920996	1.01397871967288	-	.	gene_id "ENSRNOG00000002548"; transcript_id "ENSRNOG00000002548_tx_1"; exon_id "13_74920586_74920996_-"; exonnum "2"; txlen "6741";
13	sraer114_mid	exon	74920586	74920996	0.139721990254629	-	.	gene_id "ENSRNOG00000002548"; transcript_id "ENSRNOG00000002548_tx_10"; exon_id "13_74920586_74920996_-"; exonnum "2"; txlen "5949";
13	sraer114_mid	exon	74920586	74920996	0.0775375184389686	-	.	gene_id "ENSRNOG00000002548"; transcript_id "ENSRNOG00000002548_tx_14"; exon_id "13_74920586_74920996_-"; exonnum "5"; txlen "6948";
13	sraer114_mid	exon	74920586	74920996	0.058722239342551	-	.	gene_id "ENSRNOG00000002548"; transcript_id "ENSRNOG00000002548_tx_15"; exon_id "13_74920586_74920996_-"; exonnum "4"; txlen "5843";
13	sraer114_mid	exon	74920586	74920996	0.0568257556129019	-	.	gene_id "ENSRNOG00000002548"; transcript_id "ENSRNOG00000002548_tx_17"; exon_id "13_74920586_74920996_-"; exonnum "4"; txlen "6616";
13	sraer114_mid	exon	74920586	74920996	0.044961811345808	-	.	gene_id "ENSRNOG00000002548"; transcript_id "ENSRNOG00000002548_tx_19"; exon_id "13_74920586_74920996_-"; exonnum "5"; txlen "6778";
13	sraer114_mid	exon	74920586	74920996	0.044961811345808	-	.	gene_id "ENSRNOG00000002548"; transcript_id "ENSRNOG00000002548_tx_20"; exon_id "13_74920586_74920996_-"; exonnum "5"; txlen "5986";
13	sraer114_mid	exon	74920586	74920996	0.0398403751841131	-	.	gene_id "ENSRNOG00000002548"; transcript_id "ENSRNOG00000002548_tx_21"; exon_id "13_74920586_74920996_-"; exonnum "5"; txlen "6156";
13	sraer114_mid	exon	74920586	74920996	0.0389857239215112	-	.	gene_id "ENSRNOG00000002548"; transcript_id "ENSRNOG00000002548_tx_22"; exon_id "13_74920586_74920996_-"; exonnum "4"; txlen "6446";
13	sraer114_mid	exon	74920586	74920996	0.00724560605520158	-	.	gene_id "ENSRNOG00000002548"; transcript_id "ENSRNOG00000002548_tx_23"; exon_id "13_74920586_74920996_-"; exonnum "6"; txlen "6952";
13	sraer114_mid	exon	74920586	74920996	0.00724560605520158	-	.	gene_id "ENSRNOG00000002548"; transcript_id "ENSRNOG00000002548_tx_24"; exon_id "13_74920586_74920996_-"; exonnum "6"; txlen "7122";
13	sraer114_mid	exon	74920586	74920996	0.445866699305492	-	.	gene_id "ENSRNOG00000002548"; transcript_id "ENSRNOG00000002548_tx_3"; exon_id "13_74920586_74920996_-"; exonnum "2"; txlen "6552";
13	sraer114_mid	exon	74920586	74920996	0.348195489160985	-	.	gene_id "ENSRNOG00000002548"; transcript_id "ENSRNOG00000002548_tx_4"; exon_id "13_74920586_74920996_-"; exonnum "4"; txlen "6805";
13	sraer114_mid	exon	74920586	74920996	0.236682349759204	-	.	gene_id "ENSRNOG00000002548"; transcript_id "ENSRNOG00000002548_tx_6"; exon_id "13_74920586_74920996_-"; exonnum "4"; txlen "6635";
13	sraer114_mid	exon	74920586	74920996	0.204397894799761	-	.	gene_id "ENSRNOG00000002548"; transcript_id "ENSRNOG00000002548_tx_7"; exon_id "13_74920586_74920996_-"; exonnum "3"; txlen "6915";
13	sraer114_mid	exon	74920586	74920996	0.173680632869	-	.	gene_id "ENSRNOG00000002548"; transcript_id "ENSRNOG00000002548_tx_8"; exon_id "13_74920586_74920996_-"; exonnum "3"; txlen "6726";
13	sraer114_mid	exon	74922526	74922699	0.00724560605520158	-	.	gene_id "ENSRNOG00000002548"; transcript_id "ENSRNOG00000002548_tx_23"; exon_id "13_74922526_74922699_-"; exonnum "5"; txlen "6952";
13	sraer114_mid	exon	74922526	74922699	0.00724560605520158	-	.	gene_id "ENSRNOG00000002548"; transcript_id "ENSRNOG00000002548_tx_24"; exon_id "13_74922526_74922699_-"; exonnum "5"; txlen "7122";
13	sraer114_mid	exon	74922526	74922699	0.204397894799761	-	.	gene_id "ENSRNOG00000002548"; transcript_id "ENSRNOG00000002548_tx_7"; exon_id "13_74922526_74922699_-"; exonnum "2"; txlen "6915";
13	sraer114_mid	exon	74922526	74922699	0.173680632869	-	.	gene_id "ENSRNOG00000002548"; transcript_id "ENSRNOG00000002548_tx_8"; exon_id "13_74922526_74922699_-"; exonnum "2"; txlen "6726";
13	sraer114_ss	exon	74924555	74925011	1.01397871967288	-	.	gene_id "ENSRNOG00000002548"; transcript_id "ENSRNOG00000002548_tx_1"; exon_id "13_74924555_74925011_-"; exonnum "1"; txlen "6741";
13	sraer114_ss	exon	74924555	74925011	0.139721990254629	-	.	gene_id "ENSRNOG00000002548"; transcript_id "ENSRNOG00000002548_tx_10"; exon_id "13_74924555_74925011_-"; exonnum "1"; txlen "5949";
13	sraer114_ss	exon	74924555	74925011	0.757793981344243	-	.	gene_id "ENSRNOG00000002548"; transcript_id "ENSRNOG00000002548_tx_2"; exon_id "13_74924555_74925011_-"; exonnum "1"; txlen "6141";
13	sraer114_ss	exon	74924555	74925011	0.445866699305492	-	.	gene_id "ENSRNOG00000002548"; transcript_id "ENSRNOG00000002548_tx_3"; exon_id "13_74924555_74925011_-"; exonnum "1"; txlen "6552";
13	sraer114_ss	exon	74924555	74925011	0.204397894799761	-	.	gene_id "ENSRNOG00000002548"; transcript_id "ENSRNOG00000002548_tx_7"; exon_id "13_74924555_74925011_-"; exonnum "1"; txlen "6915";
13	sraer114_ss	exon	74924555	74925011	0.173680632869	-	.	gene_id "ENSRNOG00000002548"; transcript_id "ENSRNOG00000002548_tx_8"; exon_id "13_74924555_74925011_-"; exonnum "1"; txlen "6726";
13	sraer114_ss	exon	74935455	74935558	0.241113171713786	-	.	gene_id "ENSRNOG00000002548"; transcript_id "ENSRNOG00000002548_tx_5"; exon_id "13_74935455_74935558_-"; exonnum "1"; txlen "5788";
13	sraer114_mid	exon	74938876	74939042	0.135970149346504	-	.	gene_id "ENSRNOG00000002548"; transcript_id "ENSRNOG00000002548_tx_11"; exon_id "13_74938876_74939042_-"; exonnum "4"; txlen "6178";
13	sraer114_mid	exon	74938876	74939042	0.0808339003637807	-	.	gene_id "ENSRNOG00000002548"; transcript_id "ENSRNOG00000002548_tx_13"; exon_id "13_74938876_74939042_-"; exonnum "3"; txlen "6035";
13	sraer114_mid	exon	74938876	74939042	0.0775375184389686	-	.	gene_id "ENSRNOG00000002548"; transcript_id "ENSRNOG00000002548_tx_14"; exon_id "13_74938876_74939042_-"; exonnum "4"; txlen "6948";
13	sraer114_mid	exon	74938876	74939042	0.058722239342551	-	.	gene_id "ENSRNOG00000002548"; transcript_id "ENSRNOG00000002548_tx_15"; exon_id "13_74938876_74939042_-"; exonnum "3"; txlen "5843";
13	sraer114_mid	exon	74938876	74939042	0.0572278771313407	-	.	gene_id "ENSRNOG00000002548"; transcript_id "ENSRNOG00000002548_tx_16"; exon_id "13_74938876_74939042_-"; exonnum "3"; txlen "6205";
13	sraer114_mid	exon	74938876	74939042	0.0568257556129019	-	.	gene_id "ENSRNOG00000002548"; transcript_id "ENSRNOG00000002548_tx_17"; exon_id "13_74938876_74939042_-"; exonnum "3"; txlen "6616";
13	sraer114_mid	exon	74938876	74939042	0.0454726549233848	-	.	gene_id "ENSRNOG00000002548"; transcript_id "ENSRNOG00000002548_tx_18"; exon_id "13_74938876_74939042_-"; exonnum "4"; txlen "6348";
13	sraer114_mid	exon	74938876	74939042	0.044961811345808	-	.	gene_id "ENSRNOG00000002548"; transcript_id "ENSRNOG00000002548_tx_19"; exon_id "13_74938876_74939042_-"; exonnum "4"; txlen "6778";
13	sraer114_mid	exon	74938876	74939042	0.044961811345808	-	.	gene_id "ENSRNOG00000002548"; transcript_id "ENSRNOG00000002548_tx_20"; exon_id "13_74938876_74939042_-"; exonnum "4"; txlen "5986";
13	sraer114_mid	exon	74938876	74939042	0.0398403751841131	-	.	gene_id "ENSRNOG00000002548"; transcript_id "ENSRNOG00000002548_tx_21"; exon_id "13_74938876_74939042_-"; exonnum "4"; txlen "6156";
13	sraer114_mid	exon	74938876	74939042	0.0389857239215112	-	.	gene_id "ENSRNOG00000002548"; transcript_id "ENSRNOG00000002548_tx_22"; exon_id "13_74938876_74939042_-"; exonnum "3"; txlen "6446";
13	sraer114_mid	exon	74938876	74939042	0.00724560605520158	-	.	gene_id "ENSRNOG00000002548"; transcript_id "ENSRNOG00000002548_tx_23"; exon_id "13_74938876_74939042_-"; exonnum "4"; txlen "6952";
13	sraer114_mid	exon	74938876	74939042	0.00724560605520158	-	.	gene_id "ENSRNOG00000002548"; transcript_id "ENSRNOG00000002548_tx_24"; exon_id "13_74938876_74939042_-"; exonnum "4"; txlen "7122";
13	sraer114_mid	exon	74938876	74939042	0.348195489160985	-	.	gene_id "ENSRNOG00000002548"; transcript_id "ENSRNOG00000002548_tx_4"; exon_id "13_74938876_74939042_-"; exonnum "3"; txlen "6805";
13	sraer114_mid	exon	74938876	74939042	0.236682349759204	-	.	gene_id "ENSRNOG00000002548"; transcript_id "ENSRNOG00000002548_tx_6"; exon_id "13_74938876_74939042_-"; exonnum "3"; txlen "6635";
13	sraer114_mid	exon	74938876	74939042	0.154631835790564	-	.	gene_id "ENSRNOG00000002548"; transcript_id "ENSRNOG00000002548_tx_9"; exon_id "13_74938876_74939042_-"; exonnum "3"; txlen "6205";
13	sraer114_mid	exon	74940216	74940340	0.135970149346504	-	.	gene_id "ENSRNOG00000002548"; transcript_id "ENSRNOG00000002548_tx_11"; exon_id "13_74940216_74940340_-"; exonnum "3"; txlen "6178";
13	sraer114_mid	exon	74940216	74940340	0.0808339003637807	-	.	gene_id "ENSRNOG00000002548"; transcript_id "ENSRNOG00000002548_tx_13"; exon_id "13_74940216_74940340_-"; exonnum "2"; txlen "6035";
13	sraer114_mid	exon	74940216	74940340	0.0775375184389686	-	.	gene_id "ENSRNOG00000002548"; transcript_id "ENSRNOG00000002548_tx_14"; exon_id "13_74940216_74940340_-"; exonnum "3"; txlen "6948";
13	sraer114_mid	exon	74940216	74940340	0.058722239342551	-	.	gene_id "ENSRNOG00000002548"; transcript_id "ENSRNOG00000002548_tx_15"; exon_id "13_74940216_74940340_-"; exonnum "2"; txlen "5843";
13	sraer114_mid	exon	74940216	74940340	0.0572278771313407	-	.	gene_id "ENSRNOG00000002548"; transcript_id "ENSRNOG00000002548_tx_16"; exon_id "13_74940216_74940340_-"; exonnum "2"; txlen "6205";
13	sraer114_mid	exon	74940216	74940340	0.0568257556129019	-	.	gene_id "ENSRNOG00000002548"; transcript_id "ENSRNOG00000002548_tx_17"; exon_id "13_74940216_74940340_-"; exonnum "2"; txlen "6616";
13	sraer114_mid	exon	74940216	74940340	0.0454726549233848	-	.	gene_id "ENSRNOG00000002548"; transcript_id "ENSRNOG00000002548_tx_18"; exon_id "13_74940216_74940340_-"; exonnum "3"; txlen "6348";
13	sraer114_mid	exon	74940216	74940340	0.044961811345808	-	.	gene_id "ENSRNOG00000002548"; transcript_id "ENSRNOG00000002548_tx_19"; exon_id "13_74940216_74940340_-"; exonnum "3"; txlen "6778";
13	sraer114_mid	exon	74940216	74940340	0.044961811345808	-	.	gene_id "ENSRNOG00000002548"; transcript_id "ENSRNOG00000002548_tx_20"; exon_id "13_74940216_74940340_-"; exonnum "3"; txlen "5986";
13	sraer114_mid	exon	74940216	74940340	0.0398403751841131	-	.	gene_id "ENSRNOG00000002548"; transcript_id "ENSRNOG00000002548_tx_21"; exon_id "13_74940216_74940340_-"; exonnum "3"; txlen "6156";
13	sraer114_mid	exon	74940216	74940340	0.0389857239215112	-	.	gene_id "ENSRNOG00000002548"; transcript_id "ENSRNOG00000002548_tx_22"; exon_id "13_74940216_74940340_-"; exonnum "2"; txlen "6446";
13	sraer114_mid	exon	74940216	74940340	0.00724560605520158	-	.	gene_id "ENSRNOG00000002548"; transcript_id "ENSRNOG00000002548_tx_23"; exon_id "13_74940216_74940340_-"; exonnum "3"; txlen "6952";
13	sraer114_mid	exon	74940216	74940340	0.00724560605520158	-	.	gene_id "ENSRNOG00000002548"; transcript_id "ENSRNOG00000002548_tx_24"; exon_id "13_74940216_74940340_-"; exonnum "3"; txlen "7122";
13	sraer114_mid	exon	74940216	74940340	0.348195489160985	-	.	gene_id "ENSRNOG00000002548"; transcript_id "ENSRNOG00000002548_tx_4"; exon_id "13_74940216_74940340_-"; exonnum "2"; txlen "6805";
13	sraer114_mid	exon	74940216	74940340	0.236682349759204	-	.	gene_id "ENSRNOG00000002548"; transcript_id "ENSRNOG00000002548_tx_6"; exon_id "13_74940216_74940340_-"; exonnum "2"; txlen "6635";
13	sraer114_mid	exon	74940216	74940340	0.154631835790564	-	.	gene_id "ENSRNOG00000002548"; transcript_id "ENSRNOG00000002548_tx_9"; exon_id "13_74940216_74940340_-"; exonnum "2"; txlen "6205";
13	sraer114_mid	exon	74940992	74941134	0.135970149346504	-	.	gene_id "ENSRNOG00000002548"; transcript_id "ENSRNOG00000002548_tx_11"; exon_id "13_74940992_74941134_-"; exonnum "2"; txlen "6178";
13	sraer114_mid	exon	74940992	74941134	0.0775375184389686	-	.	gene_id "ENSRNOG00000002548"; transcript_id "ENSRNOG00000002548_tx_14"; exon_id "13_74940992_74941134_-"; exonnum "2"; txlen "6948";
13	sraer114_mid	exon	74940992	74941134	0.0454726549233848	-	.	gene_id "ENSRNOG00000002548"; transcript_id "ENSRNOG00000002548_tx_18"; exon_id "13_74940992_74941134_-"; exonnum "2"; txlen "6348";
13	sraer114_mid	exon	74940992	74941134	0.044961811345808	-	.	gene_id "ENSRNOG00000002548"; transcript_id "ENSRNOG00000002548_tx_19"; exon_id "13_74940992_74941134_-"; exonnum "2"; txlen "6778";
13	sraer114_mid	exon	74940992	74941134	0.044961811345808	-	.	gene_id "ENSRNOG00000002548"; transcript_id "ENSRNOG00000002548_tx_20"; exon_id "13_74940992_74941134_-"; exonnum "2"; txlen "5986";
13	sraer114_mid	exon	74940992	74941134	0.0398403751841131	-	.	gene_id "ENSRNOG00000002548"; transcript_id "ENSRNOG00000002548_tx_21"; exon_id "13_74940992_74941134_-"; exonnum "2"; txlen "6156";
13	sraer114_mid	exon	74940992	74941134	0.00724560605520158	-	.	gene_id "ENSRNOG00000002548"; transcript_id "ENSRNOG00000002548_tx_23"; exon_id "13_74940992_74941134_-"; exonnum "2"; txlen "6952";
13	sraer114_mid	exon	74940992	74941134	0.00724560605520158	-	.	gene_id "ENSRNOG00000002548"; transcript_id "ENSRNOG00000002548_tx_24"; exon_id "13_74940992_74941134_-"; exonnum "2"; txlen "7122";
13	sraer114_ss	exon	74941279	74941507	0.0775375184389686	-	.	gene_id "ENSRNOG00000002548"; transcript_id "ENSRNOG00000002548_tx_14"; exon_id "13_74941279_74941507_-"; exonnum "1"; txlen "6948";
13	sraer114_ss	exon	74941279	74941507	0.0568257556129019	-	.	gene_id "ENSRNOG00000002548"; transcript_id "ENSRNOG00000002548_tx_17"; exon_id "13_74941279_74941507_-"; exonnum "1"; txlen "6616";
13	sraer114_ss	exon	74941279	74941507	0.0454726549233848	-	.	gene_id "ENSRNOG00000002548"; transcript_id "ENSRNOG00000002548_tx_18"; exon_id "13_74941279_74941507_-"; exonnum "1"; txlen "6348";
13	sraer114_ss	exon	74941279	74941507	0.0398403751841131	-	.	gene_id "ENSRNOG00000002548"; transcript_id "ENSRNOG00000002548_tx_21"; exon_id "13_74941279_74941507_-"; exonnum "1"; txlen "6156";
13	sraer114_ss	exon	74941279	74941507	0.00724560605520158	-	.	gene_id "ENSRNOG00000002548"; transcript_id "ENSRNOG00000002548_tx_24"; exon_id "13_74941279_74941507_-"; exonnum "1"; txlen "7122";
13	sraer114_ss	exon	74941279	74941507	0.348195489160985	-	.	gene_id "ENSRNOG00000002548"; transcript_id "ENSRNOG00000002548_tx_4"; exon_id "13_74941279_74941507_-"; exonnum "1"; txlen "6805";
13	sraer114_ss	exon	74941279	74941507	0.154631835790564	-	.	gene_id "ENSRNOG00000002548"; transcript_id "ENSRNOG00000002548_tx_9"; exon_id "13_74941279_74941507_-"; exonnum "1"; txlen "6205";
13	sraer114_ss	exon	74941543	74941601	0.135970149346504	-	.	gene_id "ENSRNOG00000002548"; transcript_id "ENSRNOG00000002548_tx_11"; exon_id "13_74941543_74941601_-"; exonnum "1"; txlen "6178";
13	sraer114_ss	exon	74941543	74941601	0.0808339003637807	-	.	gene_id "ENSRNOG00000002548"; transcript_id "ENSRNOG00000002548_tx_13"; exon_id "13_74941543_74941601_-"; exonnum "1"; txlen "6035";
13	sraer114_ss	exon	74941543	74941601	0.058722239342551	-	.	gene_id "ENSRNOG00000002548"; transcript_id "ENSRNOG00000002548_tx_15"; exon_id "13_74941543_74941601_-"; exonnum "1"; txlen "5843";
13	sraer114_ss	exon	74941543	74941601	0.044961811345808	-	.	gene_id "ENSRNOG00000002548"; transcript_id "ENSRNOG00000002548_tx_19"; exon_id "13_74941543_74941601_-"; exonnum "1"; txlen "6778";
13	sraer114_ss	exon	74941543	74941601	0.044961811345808	-	.	gene_id "ENSRNOG00000002548"; transcript_id "ENSRNOG00000002548_tx_20"; exon_id "13_74941543_74941601_-"; exonnum "1"; txlen "5986";
13	sraer114_ss	exon	74941543	74941601	0.0389857239215112	-	.	gene_id "ENSRNOG00000002548"; transcript_id "ENSRNOG00000002548_tx_22"; exon_id "13_74941543_74941601_-"; exonnum "1"; txlen "6446";
13	sraer114_ss	exon	74941543	74941601	0.00724560605520158	-	.	gene_id "ENSRNOG00000002548"; transcript_id "ENSRNOG00000002548_tx_23"; exon_id "13_74941543_74941601_-"; exonnum "1"; txlen "6952";
13	sraer114_ss	exon	74941543	74941601	0.236682349759204	-	.	gene_id "ENSRNOG00000002548"; transcript_id "ENSRNOG00000002548_tx_6"; exon_id "13_74941543_74941601_-"; exonnum "1"; txlen "6635";
13	sraer114_ss	exon	74952019	74952247	0.0572278771313407	-	.	gene_id "ENSRNOG00000002548"; transcript_id "ENSRNOG00000002548_tx_16"; exon_id "13_74952019_74952247_-"; exonnum "1"; txlen "6205";
13	ensembl	three_prime_utr	74970923	74971598	0	-	.	gene_id "ENSRNOG00000002572"; gene_version "7"; transcript_id "ENSRNOT00000003586"; transcript_version "7"; gene_name "Cacybp"; gene_source "ensembl"; gene_biotype "protein_coding"; transcript_name "Cacybp-201"; transcript_source "ensembl"; transcript_biotype "protein_coding"; tag "Ensembl_canonical";
13	ensembl	exon	74970923	74971755	0	-	.	gene_id "ENSRNOG00000002572"; gene_version "7"; transcript_id "ENSRNOT00000003586"; transcript_version "7"; exon_number "6"; gene_name "Cacybp"; gene_source "ensembl"; gene_biotype "protein_coding"; transcript_name "Cacybp-201"; transcript_source "ensembl"; transcript_biotype "protein_coding"; exon_id "ENSRNOE00000273120"; exon_version "6"; tag "Ensembl_canonical";
13	ENSEMBL114_rn	exon	74970923	74971755	3035.75126115256	-	.	gene_id "ENSRNOG00000002572"; transcript_id "ENSRNOG00000002572_tx_1"; exon_id "13_74970923_74971755_-"; exonnum "6"; txlen "1540";
13	ensembl	gene	74970923	74981505	0	-	.	gene_id "ENSRNOG00000002572"; gene_version "7"; gene_name "Cacybp"; gene_source "ensembl"; gene_biotype "protein_coding";
13	ensembl	transcript	74970923	74981505	0	-	.	gene_id "ENSRNOG00000002572"; gene_version "7"; transcript_id "ENSRNOT00000003586"; transcript_version "7"; gene_name "Cacybp"; gene_source "ensembl"; gene_biotype "protein_coding"; transcript_name "Cacybp-201"; transcript_source "ensembl"; transcript_biotype "protein_coding"; tag "Ensembl_canonical";
13	ensembl	stop_codon	74971599	74971601	0	-	0	gene_id "ENSRNOG00000002572"; gene_version "7"; transcript_id "ENSRNOT00000003586"; transcript_version "7"; exon_number "6"; gene_name "Cacybp"; gene_source "ensembl"; gene_biotype "protein_coding"; transcript_name "Cacybp-201"; transcript_source "ensembl"; transcript_biotype "protein_coding"; tag "Ensembl_canonical";
13	ensembl	CDS	74971602	74971755	0	-	1	gene_id "ENSRNOG00000002572"; gene_version "7"; transcript_id "ENSRNOT00000003586"; transcript_version "7"; exon_number "6"; gene_name "Cacybp"; gene_source "ensembl"; gene_biotype "protein_coding"; transcript_name "Cacybp-201"; transcript_source "ensembl"; transcript_biotype "protein_coding"; protein_id "ENSRNOP00000003586"; protein_version "4"; tag "Ensembl_canonical";
13	ensembl	exon	74972980	74973077	0	-	.	gene_id "ENSRNOG00000002572"; gene_version "7"; transcript_id "ENSRNOT00000003586"; transcript_version "7"; exon_number "5"; gene_name "Cacybp"; gene_source "ensembl"; gene_biotype "protein_coding"; transcript_name "Cacybp-201"; transcript_source "ensembl"; transcript_biotype "protein_coding"; exon_id "ENSRNOE00000648138"; exon_version "1"; tag "Ensembl_canonical";
13	ensembl	CDS	74972980	74973077	0	-	0	gene_id "ENSRNOG00000002572"; gene_version "7"; transcript_id "ENSRNOT00000003586"; transcript_version "7"; exon_number "5"; gene_name "Cacybp"; gene_source "ensembl"; gene_biotype "protein_coding"; transcript_name "Cacybp-201"; transcript_source "ensembl"; transcript_biotype "protein_coding"; protein_id "ENSRNOP00000003586"; protein_version "4"; tag "Ensembl_canonical";
13	ENSEMBL114_rn	exon	74972980	74973077	3035.75126115256	-	.	gene_id "ENSRNOG00000002572"; transcript_id "ENSRNOG00000002572_tx_1"; exon_id "13_74972980_74973077_-"; exonnum "5"; txlen "1540";
13	ensembl	exon	74974465	74974564	0	-	.	gene_id "ENSRNOG00000002572"; gene_version "7"; transcript_id "ENSRNOT00000003586"; transcript_version "7"; exon_number "4"; gene_name "Cacybp"; gene_source "ensembl"; gene_biotype "protein_coding"; transcript_name "Cacybp-201"; transcript_source "ensembl"; transcript_biotype "protein_coding"; exon_id "ENSRNOE00000656374"; exon_version "1"; tag "Ensembl_canonical";
13	ensembl	CDS	74974465	74974564	0	-	1	gene_id "ENSRNOG00000002572"; gene_version "7"; transcript_id "ENSRNOT00000003586"; transcript_version "7"; exon_number "4"; gene_name "Cacybp"; gene_source "ensembl"; gene_biotype "protein_coding"; transcript_name "Cacybp-201"; transcript_source "ensembl"; transcript_biotype "protein_coding"; protein_id "ENSRNOP00000003586"; protein_version "4"; tag "Ensembl_canonical";
13	ENSEMBL114_rn	exon	74974465	74974564	3035.75126115256	-	.	gene_id "ENSRNOG00000002572"; transcript_id "ENSRNOG00000002572_tx_1"; exon_id "13_74974465_74974564_-"; exonnum "4"; txlen "1540";
13	ensembl	exon	74974994	74975090	0	-	.	gene_id "ENSRNOG00000002572"; gene_version "7"; transcript_id "ENSRNOT00000003586"; transcript_version "7"; exon_number "3"; gene_name "Cacybp"; gene_source "ensembl"; gene_biotype "protein_coding"; transcript_name "Cacybp-201"; transcript_source "ensembl"; transcript_biotype "protein_coding"; exon_id "ENSRNOE00000612266"; exon_version "1"; tag "Ensembl_canonical";
13	ensembl	CDS	74974994	74975090	0	-	2	gene_id "ENSRNOG00000002572"; gene_version "7"; transcript_id "ENSRNOT00000003586"; transcript_version "7"; exon_number "3"; gene_name "Cacybp"; gene_source "ensembl"; gene_biotype "protein_coding"; transcript_name "Cacybp-201"; transcript_source "ensembl"; transcript_biotype "protein_coding"; protein_id "ENSRNOP00000003586"; protein_version "4"; tag "Ensembl_canonical";
13	ENSEMBL114_rn	exon	74974994	74975090	3035.75126115256	-	.	gene_id "ENSRNOG00000002572"; transcript_id "ENSRNOG00000002572_tx_1"; exon_id "13_74974994_74975090_-"; exonnum "3"; txlen "1540";
13	ensembl	exon	74976805	74977021	0	-	.	gene_id "ENSRNOG00000002572"; gene_version "7"; transcript_id "ENSRNOT00000003586"; transcript_version "7"; exon_number "2"; gene_name "Cacybp"; gene_source "ensembl"; gene_biotype "protein_coding"; transcript_name "Cacybp-201"; transcript_source "ensembl"; transcript_biotype "protein_coding"; exon_id "ENSRNOE00000024520"; exon_version "3"; tag "Ensembl_canonical";
13	ensembl	CDS	74976805	74977021	0	-	0	gene_id "ENSRNOG00000002572"; gene_version "7"; transcript_id "ENSRNOT00000003586"; transcript_version "7"; exon_number "2"; gene_name "Cacybp"; gene_source "ensembl"; gene_biotype "protein_coding"; transcript_name "Cacybp-201"; transcript_source "ensembl"; transcript_biotype "protein_coding"; protein_id "ENSRNOP00000003586"; protein_version "4"; tag "Ensembl_canonical";
13	ENSEMBL114_rn	exon	74976805	74977021	3035.75126115256	-	.	gene_id "ENSRNOG00000002572"; transcript_id "ENSRNOG00000002572_tx_1"; exon_id "13_74976805_74977021_-"; exonnum "2"; txlen "1540";
13	ensembl	CDS	74980877	74981329	0	-	0	gene_id "ENSRNOG00000002572"; gene_version "7"; transcript_id "ENSRNOT00000003586"; transcript_version "7"; exon_number "1"; gene_name "Cacybp"; gene_source "ensembl"; gene_biotype "protein_coding"; transcript_name "Cacybp-201"; transcript_source "ensembl"; transcript_biotype "protein_coding"; protein_id "ENSRNOP00000003586"; protein_version "4"; tag "Ensembl_canonical";
13	ensembl	exon	74980877	74981505	0	-	.	gene_id "ENSRNOG00000002572"; gene_version "7"; transcript_id "ENSRNOT00000003586"; transcript_version "7"; exon_number "1"; gene_name "Cacybp"; gene_source "ensembl"; gene_biotype "protein_coding"; transcript_name "Cacybp-201"; transcript_source "ensembl"; transcript_biotype "protein_coding"; exon_id "ENSRNOE00000699231"; exon_version "1"; tag "Ensembl_canonical";
13	sraer114_ss	exon	74981068	74981262	3035.75126115256	-	.	gene_id "ENSRNOG00000002572"; transcript_id "ENSRNOG00000002572_tx_1"; exon_id "13_74981068_74981262_-"; exonnum "1"; txlen "1540";
13	ensembl	five_prime_utr	74981330	74981505	0	-	.	gene_id "ENSRNOG00000002572"; gene_version "7"; transcript_id "ENSRNOT00000003586"; transcript_version "7"; gene_name "Cacybp"; gene_source "ensembl"; gene_biotype "protein_coding"; transcript_name "Cacybp-201"; transcript_source "ensembl"; transcript_biotype "protein_coding"; tag "Ensembl_canonical";
13	ensembl	exon	74982775	74987759	0	-	.	gene_id "ENSRNOG00000082344"; gene_version "1"; transcript_id "ENSRNOT00000156624"; transcript_version "1"; exon_number "2"; gene_source "ensembl"; gene_biotype "lncRNA"; transcript_source "ensembl"; transcript_biotype "lncRNA"; exon_id "ENSRNOE00000709176"; exon_version "1"; tag "Ensembl_canonical";
13	ensembl	transcript	74982775	74989542	0	-	.	gene_id "ENSRNOG00000082344"; gene_version "1"; transcript_id "ENSRNOT00000156624"; transcript_version "1"; gene_source "ensembl"; gene_biotype "lncRNA"; transcript_source "ensembl"; transcript_biotype "lncRNA"; tag "Ensembl_canonical";
13	ensembl	gene	74982775	74989804	0	-	.	gene_id "ENSRNOG00000082344"; gene_version "1"; gene_source "ensembl"; gene_biotype "lncRNA";
13	ensembl	exon	74984980	74987759	0	-	.	gene_id "ENSRNOG00000082344"; gene_version "1"; transcript_id "ENSRNOT00000138313"; transcript_version "1"; exon_number "3"; gene_source "ensembl"; gene_biotype "lncRNA"; transcript_source "ensembl"; transcript_biotype "lncRNA"; exon_id "ENSRNOE00000769426"; exon_version "1";
13	ensembl	transcript	74984980	74989646	0	-	.	gene_id "ENSRNOG00000082344"; gene_version "1"; transcript_id "ENSRNOT00000138313"; transcript_version "1"; gene_source "ensembl"; gene_biotype "lncRNA"; transcript_source "ensembl"; transcript_biotype "lncRNA";
13	ensembl	exon	74985892	74986513	0	-	.	gene_id "ENSRNOG00000082344"; gene_version "1"; transcript_id "ENSRNOT00000125545"; transcript_version "1"; exon_number "3"; gene_source "ensembl"; gene_biotype "lncRNA"; transcript_source "ensembl"; transcript_biotype "lncRNA"; exon_id "ENSRNOE00000802906"; exon_version "1";
13	ensembl	transcript	74985892	74989804	0	-	.	gene_id "ENSRNOG00000082344"; gene_version "1"; transcript_id "ENSRNOT00000125545"; transcript_version "1"; gene_source "ensembl"; gene_biotype "lncRNA"; transcript_source "ensembl"; transcript_biotype "lncRNA";
13	ensembl	exon	74986609	74987759	0	-	.	gene_id "ENSRNOG00000082344"; gene_version "1"; transcript_id "ENSRNOT00000125545"; transcript_version "1"; exon_number "2"; gene_source "ensembl"; gene_biotype "lncRNA"; transcript_source "ensembl"; transcript_biotype "lncRNA"; exon_id "ENSRNOE00000770842"; exon_version "1";
13	ensembl	exon	74986789	74987759	0	-	.	gene_id "ENSRNOG00000082344"; gene_version "1"; transcript_id "ENSRNOT00000129853"; transcript_version "1"; exon_number "2"; gene_source "ensembl"; gene_biotype "lncRNA"; transcript_source "ensembl"; transcript_biotype "lncRNA"; exon_id "ENSRNOE00000713907"; exon_version "1";
13	ensembl	transcript	74986789	74989284	0	-	.	gene_id "ENSRNOG00000082344"; gene_version "1"; transcript_id "ENSRNOT00000129853"; transcript_version "1"; gene_source "ensembl"; gene_biotype "lncRNA"; transcript_source "ensembl"; transcript_biotype "lncRNA";
13	ensembl	exon	74988084	74988173	0	-	.	gene_id "ENSRNOG00000082344"; gene_version "1"; transcript_id "ENSRNOT00000138313"; transcript_version "1"; exon_number "2"; gene_source "ensembl"; gene_biotype "lncRNA"; transcript_source "ensembl"; transcript_biotype "lncRNA"; exon_id "ENSRNOE00000680297"; exon_version "1";
13	ensembl	exon	74988799	74989284	0	-	.	gene_id "ENSRNOG00000082344"; gene_version "1"; transcript_id "ENSRNOT00000129853"; transcript_version "1"; exon_number "1"; gene_source "ensembl"; gene_biotype "lncRNA"; transcript_source "ensembl"; transcript_biotype "lncRNA"; exon_id "ENSRNOE00000785117"; exon_version "1";
13	ensembl	exon	74989285	74989542	0	-	.	gene_id "ENSRNOG00000082344"; gene_version "1"; transcript_id "ENSRNOT00000156624"; transcript_version "1"; exon_number "1"; gene_source "ensembl"; gene_biotype "lncRNA"; transcript_source "ensembl"; transcript_biotype "lncRNA"; exon_id "ENSRNOE00000785534"; exon_version "1"; tag "Ensembl_canonical";
13	ensembl	exon	74989285	74989646	0	-	.	gene_id "ENSRNOG00000082344"; gene_version "1"; transcript_id "ENSRNOT00000138313"; transcript_version "1"; exon_number "1"; gene_source "ensembl"; gene_biotype "lncRNA"; transcript_source "ensembl"; transcript_biotype "lncRNA"; exon_id "ENSRNOE00000737377"; exon_version "1";
13	ensembl	exon	74989285	74989804	0	-	.	gene_id "ENSRNOG00000082344"; gene_version "1"; transcript_id "ENSRNOT00000125545"; transcript_version "1"; exon_number "1"; gene_source "ensembl"; gene_biotype "lncRNA"; transcript_source "ensembl"; transcript_biotype "lncRNA"; exon_id "ENSRNOE00000785477"; exon_version "1";
13	ensembl	three_prime_utr	74997542	75002570	0	-	.	gene_id "ENSRNOG00000002736"; gene_version "10"; transcript_id "ENSRNOT00000114691"; transcript_version "2"; gene_name "Rabgap1l"; gene_source "ensembl"; gene_biotype "protein_coding"; transcript_name "Rabgap1l-206"; transcript_source "ensembl"; transcript_biotype "protein_coding";
13	ensembl	three_prime_utr	74997542	75002570	0	-	.	gene_id "ENSRNOG00000002736"; gene_version "10"; transcript_id "ENSRNOT00000126092"; transcript_version "1"; gene_name "Rabgap1l"; gene_source "ensembl"; gene_biotype "protein_coding"; transcript_name "Rabgap1l-208"; transcript_source "ensembl"; transcript_biotype "protein_coding";
13	ensembl	three_prime_utr	74997542	75002570	0	-	.	gene_id "ENSRNOG00000002736"; gene_version "10"; transcript_id "ENSRNOT00000076902"; transcript_version "3"; gene_name "Rabgap1l"; gene_source "ensembl"; gene_biotype "protein_coding"; transcript_name "Rabgap1l-203"; transcript_source "ensembl"; transcript_biotype "protein_coding";
13	ensembl	three_prime_utr	74997542	75002570	0	-	.	gene_id "ENSRNOG00000002736"; gene_version "10"; transcript_id "ENSRNOT00000145439"; transcript_version "1"; gene_name "Rabgap1l"; gene_source "ensembl"; gene_biotype "protein_coding"; transcript_name "Rabgap1l-209"; transcript_source "ensembl"; transcript_biotype "protein_coding";
13	ensembl	three_prime_utr	74997542	75002570	0	-	.	gene_id "ENSRNOG00000002736"; gene_version "10"; transcript_id "ENSRNOT00000076272"; transcript_version "3"; gene_name "Rabgap1l"; gene_source "ensembl"; gene_biotype "protein_coding"; transcript_name "Rabgap1l-202"; transcript_source "ensembl"; transcript_biotype "protein_coding"; tag "Ensembl_canonical";
13	ensembl	exon	74997542	75002723	0	-	.	gene_id "ENSRNOG00000002736"; gene_version "10"; transcript_id "ENSRNOT00000114691"; transcript_version "2"; exon_number "8"; gene_name "Rabgap1l"; gene_source "ensembl"; gene_biotype "protein_coding"; transcript_name "Rabgap1l-206"; transcript_source "ensembl"; transcript_biotype "protein_coding"; exon_id "ENSRNOE00000607611"; exon_version "2";
13	ensembl	exon	74997542	75002723	0	-	.	gene_id "ENSRNOG00000002736"; gene_version "10"; transcript_id "ENSRNOT00000126092"; transcript_version "1"; exon_number "8"; gene_name "Rabgap1l"; gene_source "ensembl"; gene_biotype "protein_coding"; transcript_name "Rabgap1l-208"; transcript_source "ensembl"; transcript_biotype "protein_coding"; exon_id "ENSRNOE00000607611"; exon_version "2";
13	ensembl	exon	74997542	75002723	0	-	.	gene_id "ENSRNOG00000002736"; gene_version "10"; transcript_id "ENSRNOT00000076902"; transcript_version "3"; exon_number "9"; gene_name "Rabgap1l"; gene_source "ensembl"; gene_biotype "protein_coding"; transcript_name "Rabgap1l-203"; transcript_source "ensembl"; transcript_biotype "protein_coding"; exon_id "ENSRNOE00000607611"; exon_version "2";
13	ensembl	exon	74997542	75002723	0	-	.	gene_id "ENSRNOG00000002736"; gene_version "10"; transcript_id "ENSRNOT00000145439"; transcript_version "1"; exon_number "8"; gene_name "Rabgap1l"; gene_source "ensembl"; gene_biotype "protein_coding"; transcript_name "Rabgap1l-209"; transcript_source "ensembl"; transcript_biotype "protein_coding"; exon_id "ENSRNOE00000607611"; exon_version "2";
13	ensembl	exon	74997542	75002723	0	-	.	gene_id "ENSRNOG00000002736"; gene_version "10"; transcript_id "ENSRNOT00000076272"; transcript_version "3"; exon_number "25"; gene_name "Rabgap1l"; gene_source "ensembl"; gene_biotype "protein_coding"; transcript_name "Rabgap1l-202"; transcript_source "ensembl"; transcript_biotype "protein_coding"; exon_id "ENSRNOE00000607611"; exon_version "2"; tag "Ensembl_canonical";
13	ENSEMBL114_rn	exon	74997542	75002723	98.2002551779619	-	.	gene_id "ENSRNOG00000002736"; transcript_id "ENSRNOG00000002736_tx_2"; exon_id "13_74997542_75002723_-"; exonnum "26"; txlen "8358";
13	ENSEMBL114_rn	exon	74997542	75002723	0.103179292695325	-	.	gene_id "ENSRNOG00000002736"; transcript_id "ENSRNOG00000002736_tx_7"; exon_id "13_74997542_75002723_-"; exonnum "27"; txlen "8377";
13	ensembl	transcript	74997542	75030058	0	-	.	gene_id "ENSRNOG00000002736"; gene_version "10"; transcript_id "ENSRNOT00000114691"; transcript_version "2"; gene_name "Rabgap1l"; gene_source "ensembl"; gene_biotype "protein_coding"; transcript_name "Rabgap1l-206"; transcript_source "ensembl"; transcript_biotype "protein_coding";
13	ensembl	transcript	74997542	75083524	0	-	.	gene_id "ENSRNOG00000002736"; gene_version "10"; transcript_id "ENSRNOT00000126092"; transcript_version "1"; gene_name "Rabgap1l"; gene_source "ensembl"; gene_biotype "protein_coding"; transcript_name "Rabgap1l-208"; transcript_source "ensembl"; transcript_biotype "protein_coding";
13	ensembl	transcript	74997542	75121917	0	-	.	gene_id "ENSRNOG00000002736"; gene_version "10"; transcript_id "ENSRNOT00000076902"; transcript_version "3"; gene_name "Rabgap1l"; gene_source "ensembl"; gene_biotype "protein_coding"; transcript_name "Rabgap1l-203"; transcript_source "ensembl"; transcript_biotype "protein_coding";
13	ensembl	transcript	74997542	75121917	0	-	.	gene_id "ENSRNOG00000002736"; gene_version "10"; transcript_id "ENSRNOT00000145439"; transcript_version "1"; gene_name "Rabgap1l"; gene_source "ensembl"; gene_biotype "protein_coding"; transcript_name "Rabgap1l-209"; transcript_source "ensembl"; transcript_biotype "protein_coding";
13	ensembl	transcript	74997542	75524774	0	-	.	gene_id "ENSRNOG00000002736"; gene_version "10"; transcript_id "ENSRNOT00000076272"; transcript_version "3"; gene_name "Rabgap1l"; gene_source "ensembl"; gene_biotype "protein_coding"; transcript_name "Rabgap1l-202"; transcript_source "ensembl"; transcript_biotype "protein_coding"; tag "Ensembl_canonical";
13	ensembl	gene	74997542	75533816	0	-	.	gene_id "ENSRNOG00000002736"; gene_version "10"; gene_name "Rabgap1l"; gene_source "ensembl"; gene_biotype "protein_coding";
13	ensembl	stop_codon	75002571	75002573	0	-	0	gene_id "ENSRNOG00000002736"; gene_version "10"; transcript_id "ENSRNOT00000114691"; transcript_version "2"; exon_number "8"; gene_name "Rabgap1l"; gene_source "ensembl"; gene_biotype "protein_coding"; transcript_name "Rabgap1l-206"; transcript_source "ensembl"; transcript_biotype "protein_coding";
13	ensembl	stop_codon	75002571	75002573	0	-	0	gene_id "ENSRNOG00000002736"; gene_version "10"; transcript_id "ENSRNOT00000126092"; transcript_version "1"; exon_number "8"; gene_name "Rabgap1l"; gene_source "ensembl"; gene_biotype "protein_coding"; transcript_name "Rabgap1l-208"; transcript_source "ensembl"; transcript_biotype "protein_coding";
13	ensembl	stop_codon	75002571	75002573	0	-	0	gene_id "ENSRNOG00000002736"; gene_version "10"; transcript_id "ENSRNOT00000076902"; transcript_version "3"; exon_number "9"; gene_name "Rabgap1l"; gene_source "ensembl"; gene_biotype "protein_coding"; transcript_name "Rabgap1l-203"; transcript_source "ensembl"; transcript_biotype "protein_coding";
13	ensembl	stop_codon	75002571	75002573	0	-	0	gene_id "ENSRNOG00000002736"; gene_version "10"; transcript_id "ENSRNOT00000145439"; transcript_version "1"; exon_number "8"; gene_name "Rabgap1l"; gene_source "ensembl"; gene_biotype "protein_coding"; transcript_name "Rabgap1l-209"; transcript_source "ensembl"; transcript_biotype "protein_coding";
13	ensembl	stop_codon	75002571	75002573	0	-	0	gene_id "ENSRNOG00000002736"; gene_version "10"; transcript_id "ENSRNOT00000076272"; transcript_version "3"; exon_number "25"; gene_name "Rabgap1l"; gene_source "ensembl"; gene_biotype "protein_coding"; transcript_name "Rabgap1l-202"; transcript_source "ensembl"; transcript_biotype "protein_coding"; tag "Ensembl_canonical";
13	ensembl	CDS	75002574	75002723	0	-	0	gene_id "ENSRNOG00000002736"; gene_version "10"; transcript_id "ENSRNOT00000114691"; transcript_version "2"; exon_number "8"; gene_name "Rabgap1l"; gene_source "ensembl"; gene_biotype "protein_coding"; transcript_name "Rabgap1l-206"; transcript_source "ensembl"; transcript_biotype "protein_coding"; protein_id "ENSRNOP00000108648"; protein_version "1";
13	ensembl	CDS	75002574	75002723	0	-	0	gene_id "ENSRNOG00000002736"; gene_version "10"; transcript_id "ENSRNOT00000126092"; transcript_version "1"; exon_number "8"; gene_name "Rabgap1l"; gene_source "ensembl"; gene_biotype "protein_coding"; transcript_name "Rabgap1l-208"; transcript_source "ensembl"; transcript_biotype "protein_coding"; protein_id "ENSRNOP00000109416"; protein_version "1";
13	ensembl	CDS	75002574	75002723	0	-	0	gene_id "ENSRNOG00000002736"; gene_version "10"; transcript_id "ENSRNOT00000076902"; transcript_version "3"; exon_number "9"; gene_name "Rabgap1l"; gene_source "ensembl"; gene_biotype "protein_coding"; transcript_name "Rabgap1l-203"; transcript_source "ensembl"; transcript_biotype "protein_coding"; protein_id "ENSRNOP00000083125"; protein_version "1";
13	ensembl	CDS	75002574	75002723	0	-	0	gene_id "ENSRNOG00000002736"; gene_version "10"; transcript_id "ENSRNOT00000145439"; transcript_version "1"; exon_number "8"; gene_name "Rabgap1l"; gene_source "ensembl"; gene_biotype "protein_coding"; transcript_name "Rabgap1l-209"; transcript_source "ensembl"; transcript_biotype "protein_coding"; protein_id "ENSRNOP00000111744"; protein_version "1";
13	ensembl	CDS	75002574	75002723	0	-	0	gene_id "ENSRNOG00000002736"; gene_version "10"; transcript_id "ENSRNOT00000076272"; transcript_version "3"; exon_number "25"; gene_name "Rabgap1l"; gene_source "ensembl"; gene_biotype "protein_coding"; transcript_name "Rabgap1l-202"; transcript_source "ensembl"; transcript_biotype "protein_coding"; protein_id "ENSRNOP00000093938"; protein_version "2"; tag "Ensembl_canonical";
13	ensembl	exon	75005513	75005710	0	-	.	gene_id "ENSRNOG00000002736"; gene_version "10"; transcript_id "ENSRNOT00000114691"; transcript_version "2"; exon_number "7"; gene_name "Rabgap1l"; gene_source "ensembl"; gene_biotype "protein_coding"; transcript_name "Rabgap1l-206"; transcript_source "ensembl"; transcript_biotype "protein_coding"; exon_id "ENSRNOE00000516430"; exon_version "1";
13	ensembl	CDS	75005513	75005710	0	-	0	gene_id "ENSRNOG00000002736"; gene_version "10"; transcript_id "ENSRNOT00000114691"; transcript_version "2"; exon_number "7"; gene_name "Rabgap1l"; gene_source "ensembl"; gene_biotype "protein_coding"; transcript_name "Rabgap1l-206"; transcript_source "ensembl"; transcript_biotype "protein_coding"; protein_id "ENSRNOP00000108648"; protein_version "1";
13	ensembl	exon	75005513	75005710	0	-	.	gene_id "ENSRNOG00000002736"; gene_version "10"; transcript_id "ENSRNOT00000126092"; transcript_version "1"; exon_number "7"; gene_name "Rabgap1l"; gene_source "ensembl"; gene_biotype "protein_coding"; transcript_name "Rabgap1l-208"; transcript_source "ensembl"; transcript_biotype "protein_coding"; exon_id "ENSRNOE00000516430"; exon_version "1";
13	ensembl	CDS	75005513	75005710	0	-	0	gene_id "ENSRNOG00000002736"; gene_version "10"; transcript_id "ENSRNOT00000126092"; transcript_version "1"; exon_number "7"; gene_name "Rabgap1l"; gene_source "ensembl"; gene_biotype "protein_coding"; transcript_name "Rabgap1l-208"; transcript_source "ensembl"; transcript_biotype "protein_coding"; protein_id "ENSRNOP00000109416"; protein_version "1";
13	ensembl	exon	75005513	75005710	0	-	.	gene_id "ENSRNOG00000002736"; gene_version "10"; transcript_id "ENSRNOT00000076902"; transcript_version "3"; exon_number "8"; gene_name "Rabgap1l"; gene_source "ensembl"; gene_biotype "protein_coding"; transcript_name "Rabgap1l-203"; transcript_source "ensembl"; transcript_biotype "protein_coding"; exon_id "ENSRNOE00000516430"; exon_version "1";
13	ensembl	CDS	75005513	75005710	0	-	0	gene_id "ENSRNOG00000002736"; gene_version "10"; transcript_id "ENSRNOT00000076902"; transcript_version "3"; exon_number "8"; gene_name "Rabgap1l"; gene_source "ensembl"; gene_biotype "protein_coding"; transcript_name "Rabgap1l-203"; transcript_source "ensembl"; transcript_biotype "protein_coding"; protein_id "ENSRNOP00000083125"; protein_version "1";
13	ensembl	exon	75005513	75005710	0	-	.	gene_id "ENSRNOG00000002736"; gene_version "10"; transcript_id "ENSRNOT00000145439"; transcript_version "1"; exon_number "7"; gene_name "Rabgap1l"; gene_source "ensembl"; gene_biotype "protein_coding"; transcript_name "Rabgap1l-209"; transcript_source "ensembl"; transcript_biotype "protein_coding"; exon_id "ENSRNOE00000516430"; exon_version "1";
13	ensembl	CDS	75005513	75005710	0	-	0	gene_id "ENSRNOG00000002736"; gene_version "10"; transcript_id "ENSRNOT00000145439"; transcript_version "1"; exon_number "7"; gene_name "Rabgap1l"; gene_source "ensembl"; gene_biotype "protein_coding"; transcript_name "Rabgap1l-209"; transcript_source "ensembl"; transcript_biotype "protein_coding"; protein_id "ENSRNOP00000111744"; protein_version "1";
13	ensembl	exon	75005513	75005710	0	-	.	gene_id "ENSRNOG00000002736"; gene_version "10"; transcript_id "ENSRNOT00000076272"; transcript_version "3"; exon_number "24"; gene_name "Rabgap1l"; gene_source "ensembl"; gene_biotype "protein_coding"; transcript_name "Rabgap1l-202"; transcript_source "ensembl"; transcript_biotype "protein_coding"; exon_id "ENSRNOE00000516430"; exon_version "1"; tag "Ensembl_canonical";
13	ensembl	CDS	75005513	75005710	0	-	0	gene_id "ENSRNOG00000002736"; gene_version "10"; transcript_id "ENSRNOT00000076272"; transcript_version "3"; exon_number "24"; gene_name "Rabgap1l"; gene_source "ensembl"; gene_biotype "protein_coding"; transcript_name "Rabgap1l-202"; transcript_source "ensembl"; transcript_biotype "protein_coding"; protein_id "ENSRNOP00000093938"; protein_version "2"; tag "Ensembl_canonical";
13	ENSEMBL114_rn	exon	75005513	75005710	98.2002551779619	-	.	gene_id "ENSRNOG00000002736"; transcript_id "ENSRNOG00000002736_tx_2"; exon_id "13_75005513_75005710_-"; exonnum "25"; txlen "8358";
13	ENSEMBL114_rn	exon	75005513	75005710	0.103179292695325	-	.	gene_id "ENSRNOG00000002736"; transcript_id "ENSRNOG00000002736_tx_7"; exon_id "13_75005513_75005710_-"; exonnum "26"; txlen "8377";
13	ensembl	exon	75010113	75010184	0	-	.	gene_id "ENSRNOG00000002736"; gene_version "10"; transcript_id "ENSRNOT00000114691"; transcript_version "2"; exon_number "6"; gene_name "Rabgap1l"; gene_source "ensembl"; gene_biotype "protein_coding"; transcript_name "Rabgap1l-206"; transcript_source "ensembl"; transcript_biotype "protein_coding"; exon_id "ENSRNOE00000514413"; exon_version "2";
13	ensembl	CDS	75010113	75010184	0	-	0	gene_id "ENSRNOG00000002736"; gene_version "10"; transcript_id "ENSRNOT00000114691"; transcript_version "2"; exon_number "6"; gene_name "Rabgap1l"; gene_source "ensembl"; gene_biotype "protein_coding"; transcript_name "Rabgap1l-206"; transcript_source "ensembl"; transcript_biotype "protein_coding"; protein_id "ENSRNOP00000108648"; protein_version "1";
13	ensembl	exon	75010113	75010184	0	-	.	gene_id "ENSRNOG00000002736"; gene_version "10"; transcript_id "ENSRNOT00000126092"; transcript_version "1"; exon_number "6"; gene_name "Rabgap1l"; gene_source "ensembl"; gene_biotype "protein_coding"; transcript_name "Rabgap1l-208"; transcript_source "ensembl"; transcript_biotype "protein_coding"; exon_id "ENSRNOE00000514413"; exon_version "2";
13	ensembl	CDS	75010113	75010184	0	-	0	gene_id "ENSRNOG00000002736"; gene_version "10"; transcript_id "ENSRNOT00000126092"; transcript_version "1"; exon_number "6"; gene_name "Rabgap1l"; gene_source "ensembl"; gene_biotype "protein_coding"; transcript_name "Rabgap1l-208"; transcript_source "ensembl"; transcript_biotype "protein_coding"; protein_id "ENSRNOP00000109416"; protein_version "1";
13	ensembl	exon	75010113	75010184	0	-	.	gene_id "ENSRNOG00000002736"; gene_version "10"; transcript_id "ENSRNOT00000076902"; transcript_version "3"; exon_number "7"; gene_name "Rabgap1l"; gene_source "ensembl"; gene_biotype "protein_coding"; transcript_name "Rabgap1l-203"; transcript_source "ensembl"; transcript_biotype "protein_coding"; exon_id "ENSRNOE00000514413"; exon_version "2";
13	ensembl	CDS	75010113	75010184	0	-	0	gene_id "ENSRNOG00000002736"; gene_version "10"; transcript_id "ENSRNOT00000076902"; transcript_version "3"; exon_number "7"; gene_name "Rabgap1l"; gene_source "ensembl"; gene_biotype "protein_coding"; transcript_name "Rabgap1l-203"; transcript_source "ensembl"; transcript_biotype "protein_coding"; protein_id "ENSRNOP00000083125"; protein_version "1";
13	ensembl	exon	75010113	75010184	0	-	.	gene_id "ENSRNOG00000002736"; gene_version "10"; transcript_id "ENSRNOT00000145439"; transcript_version "1"; exon_number "6"; gene_name "Rabgap1l"; gene_source "ensembl"; gene_biotype "protein_coding"; transcript_name "Rabgap1l-209"; transcript_source "ensembl"; transcript_biotype "protein_coding"; exon_id "ENSRNOE00000514413"; exon_version "2";
13	ensembl	CDS	75010113	75010184	0	-	0	gene_id "ENSRNOG00000002736"; gene_version "10"; transcript_id "ENSRNOT00000145439"; transcript_version "1"; exon_number "6"; gene_name "Rabgap1l"; gene_source "ensembl"; gene_biotype "protein_coding"; transcript_name "Rabgap1l-209"; transcript_source "ensembl"; transcript_biotype "protein_coding"; protein_id "ENSRNOP00000111744"; protein_version "1";
13	ensembl	exon	75010113	75010184	0	-	.	gene_id "ENSRNOG00000002736"; gene_version "10"; transcript_id "ENSRNOT00000076272"; transcript_version "3"; exon_number "23"; gene_name "Rabgap1l"; gene_source "ensembl"; gene_biotype "protein_coding"; transcript_name "Rabgap1l-202"; transcript_source "ensembl"; transcript_biotype "protein_coding"; exon_id "ENSRNOE00000514413"; exon_version "2"; tag "Ensembl_canonical";
13	ensembl	CDS	75010113	75010184	0	-	0	gene_id "ENSRNOG00000002736"; gene_version "10"; transcript_id "ENSRNOT00000076272"; transcript_version "3"; exon_number "23"; gene_name "Rabgap1l"; gene_source "ensembl"; gene_biotype "protein_coding"; transcript_name "Rabgap1l-202"; transcript_source "ensembl"; transcript_biotype "protein_coding"; protein_id "ENSRNOP00000093938"; protein_version "2"; tag "Ensembl_canonical";
13	ENSEMBL114_rn	exon	75010113	75010184	98.2002551779619	-	.	gene_id "ENSRNOG00000002736"; transcript_id "ENSRNOG00000002736_tx_2"; exon_id "13_75010113_75010184_-"; exonnum "24"; txlen "8358";
13	ENSEMBL114_rn	exon	75010113	75010184	0.103179292695325	-	.	gene_id "ENSRNOG00000002736"; transcript_id "ENSRNOG00000002736_tx_7"; exon_id "13_75010113_75010184_-"; exonnum "25"; txlen "8377";
13	ensembl	exon	75013980	75014063	0	-	.	gene_id "ENSRNOG00000002736"; gene_version "10"; transcript_id "ENSRNOT00000114691"; transcript_version "2"; exon_number "5"; gene_name "Rabgap1l"; gene_source "ensembl"; gene_biotype "protein_coding"; transcript_name "Rabgap1l-206"; transcript_source "ensembl"; transcript_biotype "protein_coding"; exon_id "ENSRNOE00000641755"; exon_version "1";
13	ensembl	CDS	75013980	75014063	0	-	0	gene_id "ENSRNOG00000002736"; gene_version "10"; transcript_id "ENSRNOT00000114691"; transcript_version "2"; exon_number "5"; gene_name "Rabgap1l"; gene_source "ensembl"; gene_biotype "protein_coding"; transcript_name "Rabgap1l-206"; transcript_source "ensembl"; transcript_biotype "protein_coding"; protein_id "ENSRNOP00000108648"; protein_version "1";
13	ensembl	exon	75013980	75014063	0	-	.	gene_id "ENSRNOG00000002736"; gene_version "10"; transcript_id "ENSRNOT00000126092"; transcript_version "1"; exon_number "5"; gene_name "Rabgap1l"; gene_source "ensembl"; gene_biotype "protein_coding"; transcript_name "Rabgap1l-208"; transcript_source "ensembl"; transcript_biotype "protein_coding"; exon_id "ENSRNOE00000641755"; exon_version "1";
13	ensembl	CDS	75013980	75014063	0	-	0	gene_id "ENSRNOG00000002736"; gene_version "10"; transcript_id "ENSRNOT00000126092"; transcript_version "1"; exon_number "5"; gene_name "Rabgap1l"; gene_source "ensembl"; gene_biotype "protein_coding"; transcript_name "Rabgap1l-208"; transcript_source "ensembl"; transcript_biotype "protein_coding"; protein_id "ENSRNOP00000109416"; protein_version "1";
13	ensembl	exon	75013980	75014063	0	-	.	gene_id "ENSRNOG00000002736"; gene_version "10"; transcript_id "ENSRNOT00000076902"; transcript_version "3"; exon_number "6"; gene_name "Rabgap1l"; gene_source "ensembl"; gene_biotype "protein_coding"; transcript_name "Rabgap1l-203"; transcript_source "ensembl"; transcript_biotype "protein_coding"; exon_id "ENSRNOE00000641755"; exon_version "1";
13	ensembl	CDS	75013980	75014063	0	-	0	gene_id "ENSRNOG00000002736"; gene_version "10"; transcript_id "ENSRNOT00000076902"; transcript_version "3"; exon_number "6"; gene_name "Rabgap1l"; gene_source "ensembl"; gene_biotype "protein_coding"; transcript_name "Rabgap1l-203"; transcript_source "ensembl"; transcript_biotype "protein_coding"; protein_id "ENSRNOP00000083125"; protein_version "1";
13	ensembl	exon	75013980	75014063	0	-	.	gene_id "ENSRNOG00000002736"; gene_version "10"; transcript_id "ENSRNOT00000145439"; transcript_version "1"; exon_number "5"; gene_name "Rabgap1l"; gene_source "ensembl"; gene_biotype "protein_coding"; transcript_name "Rabgap1l-209"; transcript_source "ensembl"; transcript_biotype "protein_coding"; exon_id "ENSRNOE00000641755"; exon_version "1";
13	ensembl	CDS	75013980	75014063	0	-	0	gene_id "ENSRNOG00000002736"; gene_version "10"; transcript_id "ENSRNOT00000145439"; transcript_version "1"; exon_number "5"; gene_name "Rabgap1l"; gene_source "ensembl"; gene_biotype "protein_coding"; transcript_name "Rabgap1l-209"; transcript_source "ensembl"; transcript_biotype "protein_coding"; protein_id "ENSRNOP00000111744"; protein_version "1";
13	ensembl	exon	75013980	75014063	0	-	.	gene_id "ENSRNOG00000002736"; gene_version "10"; transcript_id "ENSRNOT00000076272"; transcript_version "3"; exon_number "22"; gene_name "Rabgap1l"; gene_source "ensembl"; gene_biotype "protein_coding"; transcript_name "Rabgap1l-202"; transcript_source "ensembl"; transcript_biotype "protein_coding"; exon_id "ENSRNOE00000641755"; exon_version "1"; tag "Ensembl_canonical";
13	ensembl	CDS	75013980	75014063	0	-	0	gene_id "ENSRNOG00000002736"; gene_version "10"; transcript_id "ENSRNOT00000076272"; transcript_version "3"; exon_number "22"; gene_name "Rabgap1l"; gene_source "ensembl"; gene_biotype "protein_coding"; transcript_name "Rabgap1l-202"; transcript_source "ensembl"; transcript_biotype "protein_coding"; protein_id "ENSRNOP00000093938"; protein_version "2"; tag "Ensembl_canonical";
13	ENSEMBL114_rn	exon	75013980	75014063	98.2002551779619	-	.	gene_id "ENSRNOG00000002736"; transcript_id "ENSRNOG00000002736_tx_2"; exon_id "13_75013980_75014063_-"; exonnum "23"; txlen "8358";
13	ENSEMBL114_rn	exon	75013980	75014063	0.103179292695325	-	.	gene_id "ENSRNOG00000002736"; transcript_id "ENSRNOG00000002736_tx_7"; exon_id "13_75013980_75014063_-"; exonnum "24"; txlen "8377";
13	ensembl	exon	75015884	75015988	0	-	.	gene_id "ENSRNOG00000002736"; gene_version "10"; transcript_id "ENSRNOT00000114691"; transcript_version "2"; exon_number "4"; gene_name "Rabgap1l"; gene_source "ensembl"; gene_biotype "protein_coding"; transcript_name "Rabgap1l-206"; transcript_source "ensembl"; transcript_biotype "protein_coding"; exon_id "ENSRNOE00000591688"; exon_version "1";
13	ensembl	CDS	75015884	75015988	0	-	0	gene_id "ENSRNOG00000002736"; gene_version "10"; transcript_id "ENSRNOT00000114691"; transcript_version "2"; exon_number "4"; gene_name "Rabgap1l"; gene_source "ensembl"; gene_biotype "protein_coding"; transcript_name "Rabgap1l-206"; transcript_source "ensembl"; transcript_biotype "protein_coding"; protein_id "ENSRNOP00000108648"; protein_version "1";
13	ensembl	exon	75015884	75015988	0	-	.	gene_id "ENSRNOG00000002736"; gene_version "10"; transcript_id "ENSRNOT00000126092"; transcript_version "1"; exon_number "4"; gene_name "Rabgap1l"; gene_source "ensembl"; gene_biotype "protein_coding"; transcript_name "Rabgap1l-208"; transcript_source "ensembl"; transcript_biotype "protein_coding"; exon_id "ENSRNOE00000591688"; exon_version "1";
13	ensembl	CDS	75015884	75015988	0	-	0	gene_id "ENSRNOG00000002736"; gene_version "10"; transcript_id "ENSRNOT00000126092"; transcript_version "1"; exon_number "4"; gene_name "Rabgap1l"; gene_source "ensembl"; gene_biotype "protein_coding"; transcript_name "Rabgap1l-208"; transcript_source "ensembl"; transcript_biotype "protein_coding"; protein_id "ENSRNOP00000109416"; protein_version "1";
13	ensembl	exon	75015884	75015988	0	-	.	gene_id "ENSRNOG00000002736"; gene_version "10"; transcript_id "ENSRNOT00000076902"; transcript_version "3"; exon_number "5"; gene_name "Rabgap1l"; gene_source "ensembl"; gene_biotype "protein_coding"; transcript_name "Rabgap1l-203"; transcript_source "ensembl"; transcript_biotype "protein_coding"; exon_id "ENSRNOE00000591688"; exon_version "1";
13	ensembl	CDS	75015884	75015988	0	-	0	gene_id "ENSRNOG00000002736"; gene_version "10"; transcript_id "ENSRNOT00000076902"; transcript_version "3"; exon_number "5"; gene_name "Rabgap1l"; gene_source "ensembl"; gene_biotype "protein_coding"; transcript_name "Rabgap1l-203"; transcript_source "ensembl"; transcript_biotype "protein_coding"; protein_id "ENSRNOP00000083125"; protein_version "1";
13	ensembl	exon	75015884	75015988	0	-	.	gene_id "ENSRNOG00000002736"; gene_version "10"; transcript_id "ENSRNOT00000145439"; transcript_version "1"; exon_number "4"; gene_name "Rabgap1l"; gene_source "ensembl"; gene_biotype "protein_coding"; transcript_name "Rabgap1l-209"; transcript_source "ensembl"; transcript_biotype "protein_coding"; exon_id "ENSRNOE00000591688"; exon_version "1";
13	ensembl	CDS	75015884	75015988	0	-	0	gene_id "ENSRNOG00000002736"; gene_version "10"; transcript_id "ENSRNOT00000145439"; transcript_version "1"; exon_number "4"; gene_name "Rabgap1l"; gene_source "ensembl"; gene_biotype "protein_coding"; transcript_name "Rabgap1l-209"; transcript_source "ensembl"; transcript_biotype "protein_coding"; protein_id "ENSRNOP00000111744"; protein_version "1";
13	ensembl	exon	75015884	75015988	0	-	.	gene_id "ENSRNOG00000002736"; gene_version "10"; transcript_id "ENSRNOT00000076272"; transcript_version "3"; exon_number "21"; gene_name "Rabgap1l"; gene_source "ensembl"; gene_biotype "protein_coding"; transcript_name "Rabgap1l-202"; transcript_source "ensembl"; transcript_biotype "protein_coding"; exon_id "ENSRNOE00000591688"; exon_version "1"; tag "Ensembl_canonical";
13	ensembl	CDS	75015884	75015988	0	-	0	gene_id "ENSRNOG00000002736"; gene_version "10"; transcript_id "ENSRNOT00000076272"; transcript_version "3"; exon_number "21"; gene_name "Rabgap1l"; gene_source "ensembl"; gene_biotype "protein_coding"; transcript_name "Rabgap1l-202"; transcript_source "ensembl"; transcript_biotype "protein_coding"; protein_id "ENSRNOP00000093938"; protein_version "2"; tag "Ensembl_canonical";
13	ENSEMBL114_rn	exon	75015884	75015988	98.2002551779619	-	.	gene_id "ENSRNOG00000002736"; transcript_id "ENSRNOG00000002736_tx_2"; exon_id "13_75015884_75015988_-"; exonnum "22"; txlen "8358";
13	ENSEMBL114_rn	exon	75015884	75015988	0.103179292695325	-	.	gene_id "ENSRNOG00000002736"; transcript_id "ENSRNOG00000002736_tx_7"; exon_id "13_75015884_75015988_-"; exonnum "23"; txlen "8377";
13	ensembl	exon	75024374	75024484	0	-	.	gene_id "ENSRNOG00000002736"; gene_version "10"; transcript_id "ENSRNOT00000114691"; transcript_version "2"; exon_number "3"; gene_name "Rabgap1l"; gene_source "ensembl"; gene_biotype "protein_coding"; transcript_name "Rabgap1l-206"; transcript_source "ensembl"; transcript_biotype "protein_coding"; exon_id "ENSRNOE00000620244"; exon_version "1";
13	ensembl	CDS	75024374	75024484	0	-	0	gene_id "ENSRNOG00000002736"; gene_version "10"; transcript_id "ENSRNOT00000114691"; transcript_version "2"; exon_number "3"; gene_name "Rabgap1l"; gene_source "ensembl"; gene_biotype "protein_coding"; transcript_name "Rabgap1l-206"; transcript_source "ensembl"; transcript_biotype "protein_coding"; protein_id "ENSRNOP00000108648"; protein_version "1";
13	ensembl	exon	75024374	75024484	0	-	.	gene_id "ENSRNOG00000002736"; gene_version "10"; transcript_id "ENSRNOT00000126092"; transcript_version "1"; exon_number "3"; gene_name "Rabgap1l"; gene_source "ensembl"; gene_biotype "protein_coding"; transcript_name "Rabgap1l-208"; transcript_source "ensembl"; transcript_biotype "protein_coding"; exon_id "ENSRNOE00000620244"; exon_version "1";
13	ensembl	CDS	75024374	75024484	0	-	0	gene_id "ENSRNOG00000002736"; gene_version "10"; transcript_id "ENSRNOT00000126092"; transcript_version "1"; exon_number "3"; gene_name "Rabgap1l"; gene_source "ensembl"; gene_biotype "protein_coding"; transcript_name "Rabgap1l-208"; transcript_source "ensembl"; transcript_biotype "protein_coding"; protein_id "ENSRNOP00000109416"; protein_version "1";
13	ensembl	exon	75024374	75024484	0	-	.	gene_id "ENSRNOG00000002736"; gene_version "10"; transcript_id "ENSRNOT00000076902"; transcript_version "3"; exon_number "4"; gene_name "Rabgap1l"; gene_source "ensembl"; gene_biotype "protein_coding"; transcript_name "Rabgap1l-203"; transcript_source "ensembl"; transcript_biotype "protein_coding"; exon_id "ENSRNOE00000620244"; exon_version "1";
13	ensembl	CDS	75024374	75024484	0	-	0	gene_id "ENSRNOG00000002736"; gene_version "10"; transcript_id "ENSRNOT00000076902"; transcript_version "3"; exon_number "4"; gene_name "Rabgap1l"; gene_source "ensembl"; gene_biotype "protein_coding"; transcript_name "Rabgap1l-203"; transcript_source "ensembl"; transcript_biotype "protein_coding"; protein_id "ENSRNOP00000083125"; protein_version "1";
13	ensembl	exon	75024374	75024484	0	-	.	gene_id "ENSRNOG00000002736"; gene_version "10"; transcript_id "ENSRNOT00000145439"; transcript_version "1"; exon_number "3"; gene_name "Rabgap1l"; gene_source "ensembl"; gene_biotype "protein_coding"; transcript_name "Rabgap1l-209"; transcript_source "ensembl"; transcript_biotype "protein_coding"; exon_id "ENSRNOE00000620244"; exon_version "1";
13	ensembl	CDS	75024374	75024484	0	-	0	gene_id "ENSRNOG00000002736"; gene_version "10"; transcript_id "ENSRNOT00000145439"; transcript_version "1"; exon_number "3"; gene_name "Rabgap1l"; gene_source "ensembl"; gene_biotype "protein_coding"; transcript_name "Rabgap1l-209"; transcript_source "ensembl"; transcript_biotype "protein_coding"; protein_id "ENSRNOP00000111744"; protein_version "1";
13	ensembl	exon	75024374	75024484	0	-	.	gene_id "ENSRNOG00000002736"; gene_version "10"; transcript_id "ENSRNOT00000076272"; transcript_version "3"; exon_number "20"; gene_name "Rabgap1l"; gene_source "ensembl"; gene_biotype "protein_coding"; transcript_name "Rabgap1l-202"; transcript_source "ensembl"; transcript_biotype "protein_coding"; exon_id "ENSRNOE00000620244"; exon_version "1"; tag "Ensembl_canonical";
13	ensembl	CDS	75024374	75024484	0	-	0	gene_id "ENSRNOG00000002736"; gene_version "10"; transcript_id "ENSRNOT00000076272"; transcript_version "3"; exon_number "20"; gene_name "Rabgap1l"; gene_source "ensembl"; gene_biotype "protein_coding"; transcript_name "Rabgap1l-202"; transcript_source "ensembl"; transcript_biotype "protein_coding"; protein_id "ENSRNOP00000093938"; protein_version "2"; tag "Ensembl_canonical";
13	ENSEMBL114_rn	exon	75024374	75024484	98.2002551779619	-	.	gene_id "ENSRNOG00000002736"; transcript_id "ENSRNOG00000002736_tx_2"; exon_id "13_75024374_75024484_-"; exonnum "21"; txlen "8358";
13	ENSEMBL114_rn	exon	75024374	75024484	0.103179292695325	-	.	gene_id "ENSRNOG00000002736"; transcript_id "ENSRNOG00000002736_tx_7"; exon_id "13_75024374_75024484_-"; exonnum "22"; txlen "8377";
13	ensembl	exon	75027845	75027866	0	-	.	gene_id "ENSRNOG00000002736"; gene_version "10"; transcript_id "ENSRNOT00000114691"; transcript_version "2"; exon_number "2"; gene_name "Rabgap1l"; gene_source "ensembl"; gene_biotype "protein_coding"; transcript_name "Rabgap1l-206"; transcript_source "ensembl"; transcript_biotype "protein_coding"; exon_id "ENSRNOE00000766423"; exon_version "1";
13	ensembl	CDS	75027845	75027866	0	-	1	gene_id "ENSRNOG00000002736"; gene_version "10"; transcript_id "ENSRNOT00000114691"; transcript_version "2"; exon_number "2"; gene_name "Rabgap1l"; gene_source "ensembl"; gene_biotype "protein_coding"; transcript_name "Rabgap1l-206"; transcript_source "ensembl"; transcript_biotype "protein_coding"; protein_id "ENSRNOP00000108648"; protein_version "1";
13	ensembl	CDS	75030003	75030049	0	-	0	gene_id "ENSRNOG00000002736"; gene_version "10"; transcript_id "ENSRNOT00000114691"; transcript_version "2"; exon_number "1"; gene_name "Rabgap1l"; gene_source "ensembl"; gene_biotype "protein_coding"; transcript_name "Rabgap1l-206"; transcript_source "ensembl"; transcript_biotype "protein_coding"; protein_id "ENSRNOP00000108648"; protein_version "1";
13	ensembl	exon	75030003	75030058	0	-	.	gene_id "ENSRNOG00000002736"; gene_version "10"; transcript_id "ENSRNOT00000114691"; transcript_version "2"; exon_number "1"; gene_name "Rabgap1l"; gene_source "ensembl"; gene_biotype "protein_coding"; transcript_name "Rabgap1l-206"; transcript_source "ensembl"; transcript_biotype "protein_coding"; exon_id "ENSRNOE00000740121"; exon_version "1";
13	ensembl	start_codon	75030047	75030049	0	-	0	gene_id "ENSRNOG00000002736"; gene_version "10"; transcript_id "ENSRNOT00000114691"; transcript_version "2"; exon_number "1"; gene_name "Rabgap1l"; gene_source "ensembl"; gene_biotype "protein_coding"; transcript_name "Rabgap1l-206"; transcript_source "ensembl"; transcript_biotype "protein_coding";
13	ensembl	five_prime_utr	75030050	75030058	0	-	.	gene_id "ENSRNOG00000002736"; gene_version "10"; transcript_id "ENSRNOT00000114691"; transcript_version "2"; gene_name "Rabgap1l"; gene_source "ensembl"; gene_biotype "protein_coding"; transcript_name "Rabgap1l-206"; transcript_source "ensembl"; transcript_biotype "protein_coding";
13	ensembl	three_prime_utr	75033216	75033477	0	-	.	gene_id "ENSRNOG00000002736"; gene_version "10"; transcript_id "ENSRNOT00000003671"; transcript_version "10"; gene_name "Rabgap1l"; gene_source "ensembl"; gene_biotype "protein_coding"; transcript_name "Rabgap1l-201"; transcript_source "ensembl"; transcript_biotype "protein_coding";
13	ensembl	three_prime_utr	75033216	75033477	0	-	.	gene_id "ENSRNOG00000002736"; gene_version "10"; transcript_id "ENSRNOT00000087506"; transcript_version "3"; gene_name "Rabgap1l"; gene_source "ensembl"; gene_biotype "protein_coding"; transcript_name "Rabgap1l-205"; transcript_source "ensembl"; transcript_biotype "protein_coding";
13	ensembl	exon	75033216	75033492	0	-	.	gene_id "ENSRNOG00000002736"; gene_version "10"; transcript_id "ENSRNOT00000003671"; transcript_version "10"; exon_number "19"; gene_name "Rabgap1l"; gene_source "ensembl"; gene_biotype "protein_coding"; transcript_name "Rabgap1l-201"; transcript_source "ensembl"; transcript_biotype "protein_coding"; exon_id "ENSRNOE00000543573"; exon_version "2";
13	ensembl	exon	75033216	75033492	0	-	.	gene_id "ENSRNOG00000002736"; gene_version "10"; transcript_id "ENSRNOT00000087506"; transcript_version "3"; exon_number "20"; gene_name "Rabgap1l"; gene_source "ensembl"; gene_biotype "protein_coding"; transcript_name "Rabgap1l-205"; transcript_source "ensembl"; transcript_biotype "protein_coding"; exon_id "ENSRNOE00000543573"; exon_version "2";
13	ENSEMBL114_rn	exon	75033216	75033492	86.4351520766723	-	.	gene_id "ENSRNOG00000002736"; transcript_id "ENSRNOG00000002736_tx_3"; exon_id "13_75033216_75033492_-"; exonnum "21"; txlen "2883";
13	ensembl	transcript	75033216	75524773	0	-	.	gene_id "ENSRNOG00000002736"; gene_version "10"; transcript_id "ENSRNOT00000003671"; transcript_version "10"; gene_name "Rabgap1l"; gene_source "ensembl"; gene_biotype "protein_coding"; transcript_name "Rabgap1l-201"; transcript_source "ensembl"; transcript_biotype "protein_coding";
13	ensembl	transcript	75033216	75524773	0	-	.	gene_id "ENSRNOG00000002736"; gene_version "10"; transcript_id "ENSRNOT00000087506"; transcript_version "3"; gene_name "Rabgap1l"; gene_source "ensembl"; gene_biotype "protein_coding"; transcript_name "Rabgap1l-205"; transcript_source "ensembl"; transcript_biotype "protein_coding";
13	ensembl	stop_codon	75033478	75033480	0	-	0	gene_id "ENSRNOG00000002736"; gene_version "10"; transcript_id "ENSRNOT00000003671"; transcript_version "10"; exon_number "19"; gene_name "Rabgap1l"; gene_source "ensembl"; gene_biotype "protein_coding"; transcript_name "Rabgap1l-201"; transcript_source "ensembl"; transcript_biotype "protein_coding";
13	ensembl	stop_codon	75033478	75033480	0	-	0	gene_id "ENSRNOG00000002736"; gene_version "10"; transcript_id "ENSRNOT00000087506"; transcript_version "3"; exon_number "20"; gene_name "Rabgap1l"; gene_source "ensembl"; gene_biotype "protein_coding"; transcript_name "Rabgap1l-205"; transcript_source "ensembl"; transcript_biotype "protein_coding";
13	ensembl	CDS	75033481	75033492	0	-	0	gene_id "ENSRNOG00000002736"; gene_version "10"; transcript_id "ENSRNOT00000003671"; transcript_version "10"; exon_number "19"; gene_name "Rabgap1l"; gene_source "ensembl"; gene_biotype "protein_coding"; transcript_name "Rabgap1l-201"; transcript_source "ensembl"; transcript_biotype "protein_coding"; protein_id "ENSRNOP00000003671"; protein_version "7";
13	ensembl	CDS	75033481	75033492	0	-	0	gene_id "ENSRNOG00000002736"; gene_version "10"; transcript_id "ENSRNOT00000087506"; transcript_version "3"; exon_number "20"; gene_name "Rabgap1l"; gene_source "ensembl"; gene_biotype "protein_coding"; transcript_name "Rabgap1l-205"; transcript_source "ensembl"; transcript_biotype "protein_coding"; protein_id "ENSRNOP00000075539"; protein_version "3";
13	ensembl	exon	75033686	75033778	0	-	.	gene_id "ENSRNOG00000002736"; gene_version "10"; transcript_id "ENSRNOT00000126092"; transcript_version "1"; exon_number "2"; gene_name "Rabgap1l"; gene_source "ensembl"; gene_biotype "protein_coding"; transcript_name "Rabgap1l-208"; transcript_source "ensembl"; transcript_biotype "protein_coding"; exon_id "ENSRNOE00000025848"; exon_version "1";
13	ensembl	CDS	75033686	75033778	0	-	0	gene_id "ENSRNOG00000002736"; gene_version "10"; transcript_id "ENSRNOT00000126092"; transcript_version "1"; exon_number "2"; gene_name "Rabgap1l"; gene_source "ensembl"; gene_biotype "protein_coding"; transcript_name "Rabgap1l-208"; transcript_source "ensembl"; transcript_biotype "protein_coding"; protein_id "ENSRNOP00000109416"; protein_version "1";
13	ensembl	exon	75033686	75033778	0	-	.	gene_id "ENSRNOG00000002736"; gene_version "10"; transcript_id "ENSRNOT00000076902"; transcript_version "3"; exon_number "3"; gene_name "Rabgap1l"; gene_source "ensembl"; gene_biotype "protein_coding"; transcript_name "Rabgap1l-203"; transcript_source "ensembl"; transcript_biotype "protein_coding"; exon_id "ENSRNOE00000025848"; exon_version "1";
13	ensembl	CDS	75033686	75033778	0	-	0	gene_id "ENSRNOG00000002736"; gene_version "10"; transcript_id "ENSRNOT00000076902"; transcript_version "3"; exon_number "3"; gene_name "Rabgap1l"; gene_source "ensembl"; gene_biotype "protein_coding"; transcript_name "Rabgap1l-203"; transcript_source "ensembl"; transcript_biotype "protein_coding"; protein_id "ENSRNOP00000083125"; protein_version "1";
13	ensembl	exon	75033686	75033778	0	-	.	gene_id "ENSRNOG00000002736"; gene_version "10"; transcript_id "ENSRNOT00000076272"; transcript_version "3"; exon_number "19"; gene_name "Rabgap1l"; gene_source "ensembl"; gene_biotype "protein_coding"; transcript_name "Rabgap1l-202"; transcript_source "ensembl"; transcript_biotype "protein_coding"; exon_id "ENSRNOE00000025848"; exon_version "1"; tag "Ensembl_canonical";
13	ensembl	CDS	75033686	75033778	0	-	0	gene_id "ENSRNOG00000002736"; gene_version "10"; transcript_id "ENSRNOT00000076272"; transcript_version "3"; exon_number "19"; gene_name "Rabgap1l"; gene_source "ensembl"; gene_biotype "protein_coding"; transcript_name "Rabgap1l-202"; transcript_source "ensembl"; transcript_biotype "protein_coding"; protein_id "ENSRNOP00000093938"; protein_version "2"; tag "Ensembl_canonical";
13	ensembl	exon	75033686	75033778	0	-	.	gene_id "ENSRNOG00000002736"; gene_version "10"; transcript_id "ENSRNOT00000003671"; transcript_version "10"; exon_number "18"; gene_name "Rabgap1l"; gene_source "ensembl"; gene_biotype "protein_coding"; transcript_name "Rabgap1l-201"; transcript_source "ensembl"; transcript_biotype "protein_coding"; exon_id "ENSRNOE00000025848"; exon_version "1";
13	ensembl	CDS	75033686	75033778	0	-	0	gene_id "ENSRNOG00000002736"; gene_version "10"; transcript_id "ENSRNOT00000003671"; transcript_version "10"; exon_number "18"; gene_name "Rabgap1l"; gene_source "ensembl"; gene_biotype "protein_coding"; transcript_name "Rabgap1l-201"; transcript_source "ensembl"; transcript_biotype "protein_coding"; protein_id "ENSRNOP00000003671"; protein_version "7";
13	ensembl	exon	75033686	75033778	0	-	.	gene_id "ENSRNOG00000002736"; gene_version "10"; transcript_id "ENSRNOT00000119833"; transcript_version "2"; exon_number "20"; gene_name "Rabgap1l"; gene_source "ensembl"; gene_biotype "protein_coding"; transcript_name "Rabgap1l-207"; transcript_source "ensembl"; transcript_biotype "protein_coding"; exon_id "ENSRNOE00000025848"; exon_version "1";
13	ensembl	CDS	75033686	75033778	0	-	0	gene_id "ENSRNOG00000002736"; gene_version "10"; transcript_id "ENSRNOT00000119833"; transcript_version "2"; exon_number "20"; gene_name "Rabgap1l"; gene_source "ensembl"; gene_biotype "protein_coding"; transcript_name "Rabgap1l-207"; transcript_source "ensembl"; transcript_biotype "protein_coding"; protein_id "ENSRNOP00000083672"; protein_version "2";
13	ensembl	exon	75033686	75033778	0	-	.	gene_id "ENSRNOG00000002736"; gene_version "10"; transcript_id "ENSRNOT00000087506"; transcript_version "3"; exon_number "19"; gene_name "Rabgap1l"; gene_source "ensembl"; gene_biotype "protein_coding"; transcript_name "Rabgap1l-205"; transcript_source "ensembl"; transcript_biotype "protein_coding"; exon_id "ENSRNOE00000025848"; exon_version "1";
13	ensembl	CDS	75033686	75033778	0	-	0	gene_id "ENSRNOG00000002736"; gene_version "10"; transcript_id "ENSRNOT00000087506"; transcript_version "3"; exon_number "19"; gene_name "Rabgap1l"; gene_source "ensembl"; gene_biotype "protein_coding"; transcript_name "Rabgap1l-205"; transcript_source "ensembl"; transcript_biotype "protein_coding"; protein_id "ENSRNOP00000075539"; protein_version "3";
13	ENSEMBL114_rn	exon	75033686	75033778	98.2002551779619	-	.	gene_id "ENSRNOG00000002736"; transcript_id "ENSRNOG00000002736_tx_2"; exon_id "13_75033686_75033778_-"; exonnum "20"; txlen "8358";
13	ENSEMBL114_rn	exon	75033686	75033778	86.4351520766723	-	.	gene_id "ENSRNOG00000002736"; transcript_id "ENSRNOG00000002736_tx_3"; exon_id "13_75033686_75033778_-"; exonnum "20"; txlen "2883";
13	ENSEMBL114_rn	exon	75033686	75033778	0.103179292695325	-	.	gene_id "ENSRNOG00000002736"; transcript_id "ENSRNOG00000002736_tx_7"; exon_id "13_75033686_75033778_-"; exonnum "21"; txlen "8377";
13	ensembl	transcript	75033686	75533816	0	-	.	gene_id "ENSRNOG00000002736"; gene_version "10"; transcript_id "ENSRNOT00000119833"; transcript_version "2"; gene_name "Rabgap1l"; gene_source "ensembl"; gene_biotype "protein_coding"; transcript_name "Rabgap1l-207"; transcript_source "ensembl"; transcript_biotype "protein_coding";
13	ensembl	three_prime_utr	75064207	75064766	0	-	.	gene_id "ENSRNOG00000002736"; gene_version "10"; transcript_id "ENSRNOT00000076999"; transcript_version "4"; gene_name "Rabgap1l"; gene_source "ensembl"; gene_biotype "protein_coding"; transcript_name "Rabgap1l-204"; transcript_source "ensembl"; transcript_biotype "protein_coding";
13	ensembl	exon	75064207	75064772	0	-	.	gene_id "ENSRNOG00000002736"; gene_version "10"; transcript_id "ENSRNOT00000076999"; transcript_version "4"; exon_number "19"; gene_name "Rabgap1l"; gene_source "ensembl"; gene_biotype "protein_coding"; transcript_name "Rabgap1l-204"; transcript_source "ensembl"; transcript_biotype "protein_coding"; exon_id "ENSRNOE00000685984"; exon_version "1";
13	ensembl	transcript	75064207	75524774	0	-	.	gene_id "ENSRNOG00000002736"; gene_version "10"; transcript_id "ENSRNOT00000076999"; transcript_version "4"; gene_name "Rabgap1l"; gene_source "ensembl"; gene_biotype "protein_coding"; transcript_name "Rabgap1l-204"; transcript_source "ensembl"; transcript_biotype "protein_coding";
13	ensembl	stop_codon	75064767	75064769	0	-	0	gene_id "ENSRNOG00000002736"; gene_version "10"; transcript_id "ENSRNOT00000076999"; transcript_version "4"; exon_number "19"; gene_name "Rabgap1l"; gene_source "ensembl"; gene_biotype "protein_coding"; transcript_name "Rabgap1l-204"; transcript_source "ensembl"; transcript_biotype "protein_coding";
13	ensembl	CDS	75064770	75064772	0	-	0	gene_id "ENSRNOG00000002736"; gene_version "10"; transcript_id "ENSRNOT00000076999"; transcript_version "4"; exon_number "19"; gene_name "Rabgap1l"; gene_source "ensembl"; gene_biotype "protein_coding"; transcript_name "Rabgap1l-204"; transcript_source "ensembl"; transcript_biotype "protein_coding"; protein_id "ENSRNOP00000084608"; protein_version "2";
13	ensembl	CDS	75083215	75083325	0	-	0	gene_id "ENSRNOG00000002736"; gene_version "10"; transcript_id "ENSRNOT00000126092"; transcript_version "1"; exon_number "1"; gene_name "Rabgap1l"; gene_source "ensembl"; gene_biotype "protein_coding"; transcript_name "Rabgap1l-208"; transcript_source "ensembl"; transcript_biotype "protein_coding"; protein_id "ENSRNOP00000109416"; protein_version "1";
13	ensembl	exon	75083215	75083524	0	-	.	gene_id "ENSRNOG00000002736"; gene_version "10"; transcript_id "ENSRNOT00000126092"; transcript_version "1"; exon_number "1"; gene_name "Rabgap1l"; gene_source "ensembl"; gene_biotype "protein_coding"; transcript_name "Rabgap1l-208"; transcript_source "ensembl"; transcript_biotype "protein_coding"; exon_id "ENSRNOE00000703574"; exon_version "1";
13	ensembl	start_codon	75083323	75083325	0	-	0	gene_id "ENSRNOG00000002736"; gene_version "10"; transcript_id "ENSRNOT00000126092"; transcript_version "1"; exon_number "1"; gene_name "Rabgap1l"; gene_source "ensembl"; gene_biotype "protein_coding"; transcript_name "Rabgap1l-208"; transcript_source "ensembl"; transcript_biotype "protein_coding";
13	ensembl	five_prime_utr	75083326	75083524	0	-	.	gene_id "ENSRNOG00000002736"; gene_version "10"; transcript_id "ENSRNOT00000126092"; transcript_version "1"; gene_name "Rabgap1l"; gene_source "ensembl"; gene_biotype "protein_coding"; transcript_name "Rabgap1l-208"; transcript_source "ensembl"; transcript_biotype "protein_coding";
13	ensembl	gene	75101560	75101699	0	-	.	gene_id "ENSRNOG00000058929"; gene_version "3"; gene_name "LOC120096380"; gene_source "ensembl"; gene_biotype "snoRNA";
13	ensembl	transcript	75101560	75101699	0	-	.	gene_id "ENSRNOG00000058929"; gene_version "3"; transcript_id "ENSRNOT00000087868"; transcript_version "3"; gene_name "LOC120096380"; gene_source "ensembl"; gene_biotype "snoRNA"; transcript_name "LOC120096380-201"; transcript_source "ensembl"; transcript_biotype "snoRNA"; tag "Ensembl_canonical";
13	ensembl	exon	75101560	75101699	0	-	.	gene_id "ENSRNOG00000058929"; gene_version "3"; transcript_id "ENSRNOT00000087868"; transcript_version "3"; exon_number "1"; gene_name "LOC120096380"; gene_source "ensembl"; gene_biotype "snoRNA"; transcript_name "LOC120096380-201"; transcript_source "ensembl"; transcript_biotype "snoRNA"; exon_id "ENSRNOE00000555067"; exon_version "1"; tag "Ensembl_canonical";
13	ensembl	exon	75111780	75111908	0	-	.	gene_id "ENSRNOG00000002736"; gene_version "10"; transcript_id "ENSRNOT00000076902"; transcript_version "3"; exon_number "2"; gene_name "Rabgap1l"; gene_source "ensembl"; gene_biotype "protein_coding"; transcript_name "Rabgap1l-203"; transcript_source "ensembl"; transcript_biotype "protein_coding"; exon_id "ENSRNOE00000025882"; exon_version "1";
13	ensembl	CDS	75111780	75111908	0	-	0	gene_id "ENSRNOG00000002736"; gene_version "10"; transcript_id "ENSRNOT00000076902"; transcript_version "3"; exon_number "2"; gene_name "Rabgap1l"; gene_source "ensembl"; gene_biotype "protein_coding"; transcript_name "Rabgap1l-203"; transcript_source "ensembl"; transcript_biotype "protein_coding"; protein_id "ENSRNOP00000083125"; protein_version "1";
13	ensembl	exon	75111780	75111908	0	-	.	gene_id "ENSRNOG00000002736"; gene_version "10"; transcript_id "ENSRNOT00000145439"; transcript_version "1"; exon_number "2"; gene_name "Rabgap1l"; gene_source "ensembl"; gene_biotype "protein_coding"; transcript_name "Rabgap1l-209"; transcript_source "ensembl"; transcript_biotype "protein_coding"; exon_id "ENSRNOE00000025882"; exon_version "1";
13	ensembl	CDS	75111780	75111908	0	-	0	gene_id "ENSRNOG00000002736"; gene_version "10"; transcript_id "ENSRNOT00000145439"; transcript_version "1"; exon_number "2"; gene_name "Rabgap1l"; gene_source "ensembl"; gene_biotype "protein_coding"; transcript_name "Rabgap1l-209"; transcript_source "ensembl"; transcript_biotype "protein_coding"; protein_id "ENSRNOP00000111744"; protein_version "1";
13	ensembl	exon	75111780	75111908	0	-	.	gene_id "ENSRNOG00000002736"; gene_version "10"; transcript_id "ENSRNOT00000076272"; transcript_version "3"; exon_number "18"; gene_name "Rabgap1l"; gene_source "ensembl"; gene_biotype "protein_coding"; transcript_name "Rabgap1l-202"; transcript_source "ensembl"; transcript_biotype "protein_coding"; exon_id "ENSRNOE00000025882"; exon_version "1"; tag "Ensembl_canonical";
13	ensembl	CDS	75111780	75111908	0	-	0	gene_id "ENSRNOG00000002736"; gene_version "10"; transcript_id "ENSRNOT00000076272"; transcript_version "3"; exon_number "18"; gene_name "Rabgap1l"; gene_source "ensembl"; gene_biotype "protein_coding"; transcript_name "Rabgap1l-202"; transcript_source "ensembl"; transcript_biotype "protein_coding"; protein_id "ENSRNOP00000093938"; protein_version "2"; tag "Ensembl_canonical";
13	ensembl	exon	75111780	75111908	0	-	.	gene_id "ENSRNOG00000002736"; gene_version "10"; transcript_id "ENSRNOT00000076999"; transcript_version "4"; exon_number "18"; gene_name "Rabgap1l"; gene_source "ensembl"; gene_biotype "protein_coding"; transcript_name "Rabgap1l-204"; transcript_source "ensembl"; transcript_biotype "protein_coding"; exon_id "ENSRNOE00000025882"; exon_version "1";
13	ensembl	CDS	75111780	75111908	0	-	0	gene_id "ENSRNOG00000002736"; gene_version "10"; transcript_id "ENSRNOT00000076999"; transcript_version "4"; exon_number "18"; gene_name "Rabgap1l"; gene_source "ensembl"; gene_biotype "protein_coding"; transcript_name "Rabgap1l-204"; transcript_source "ensembl"; transcript_biotype "protein_coding"; protein_id "ENSRNOP00000084608"; protein_version "2";
13	ensembl	exon	75111780	75111908	0	-	.	gene_id "ENSRNOG00000002736"; gene_version "10"; transcript_id "ENSRNOT00000003671"; transcript_version "10"; exon_number "17"; gene_name "Rabgap1l"; gene_source "ensembl"; gene_biotype "protein_coding"; transcript_name "Rabgap1l-201"; transcript_source "ensembl"; transcript_biotype "protein_coding"; exon_id "ENSRNOE00000025882"; exon_version "1";
13	ensembl	CDS	75111780	75111908	0	-	0	gene_id "ENSRNOG00000002736"; gene_version "10"; transcript_id "ENSRNOT00000003671"; transcript_version "10"; exon_number "17"; gene_name "Rabgap1l"; gene_source "ensembl"; gene_biotype "protein_coding"; transcript_name "Rabgap1l-201"; transcript_source "ensembl"; transcript_biotype "protein_coding"; protein_id "ENSRNOP00000003671"; protein_version "7";
13	ensembl	exon	75111780	75111908	0	-	.	gene_id "ENSRNOG00000002736"; gene_version "10"; transcript_id "ENSRNOT00000119833"; transcript_version "2"; exon_number "19"; gene_name "Rabgap1l"; gene_source "ensembl"; gene_biotype "protein_coding"; transcript_name "Rabgap1l-207"; transcript_source "ensembl"; transcript_biotype "protein_coding"; exon_id "ENSRNOE00000025882"; exon_version "1";
13	ensembl	CDS	75111780	75111908	0	-	0	gene_id "ENSRNOG00000002736"; gene_version "10"; transcript_id "ENSRNOT00000119833"; transcript_version "2"; exon_number "19"; gene_name "Rabgap1l"; gene_source "ensembl"; gene_biotype "protein_coding"; transcript_name "Rabgap1l-207"; transcript_source "ensembl"; transcript_biotype "protein_coding"; protein_id "ENSRNOP00000083672"; protein_version "2";
13	ensembl	exon	75111780	75111908	0	-	.	gene_id "ENSRNOG00000002736"; gene_version "10"; transcript_id "ENSRNOT00000087506"; transcript_version "3"; exon_number "18"; gene_name "Rabgap1l"; gene_source "ensembl"; gene_biotype "protein_coding"; transcript_name "Rabgap1l-205"; transcript_source "ensembl"; transcript_biotype "protein_coding"; exon_id "ENSRNOE00000025882"; exon_version "1";
13	ensembl	CDS	75111780	75111908	0	-	0	gene_id "ENSRNOG00000002736"; gene_version "10"; transcript_id "ENSRNOT00000087506"; transcript_version "3"; exon_number "18"; gene_name "Rabgap1l"; gene_source "ensembl"; gene_biotype "protein_coding"; transcript_name "Rabgap1l-205"; transcript_source "ensembl"; transcript_biotype "protein_coding"; protein_id "ENSRNOP00000075539"; protein_version "3";
13	ENSEMBL114_rn	exon	75111780	75111908	98.2002551779619	-	.	gene_id "ENSRNOG00000002736"; transcript_id "ENSRNOG00000002736_tx_2"; exon_id "13_75111780_75111908_-"; exonnum "19"; txlen "8358";
13	ENSEMBL114_rn	exon	75111780	75111908	86.4351520766723	-	.	gene_id "ENSRNOG00000002736"; transcript_id "ENSRNOG00000002736_tx_3"; exon_id "13_75111780_75111908_-"; exonnum "19"; txlen "2883";
13	ENSEMBL114_rn	exon	75111780	75111908	0.103179292695325	-	.	gene_id "ENSRNOG00000002736"; transcript_id "ENSRNOG00000002736_tx_7"; exon_id "13_75111780_75111908_-"; exonnum "20"; txlen "8377";
13	ensembl	CDS	75121551	75121718	0	-	0	gene_id "ENSRNOG00000002736"; gene_version "10"; transcript_id "ENSRNOT00000076902"; transcript_version "3"; exon_number "1"; gene_name "Rabgap1l"; gene_source "ensembl"; gene_biotype "protein_coding"; transcript_name "Rabgap1l-203"; transcript_source "ensembl"; transcript_biotype "protein_coding"; protein_id "ENSRNOP00000083125"; protein_version "1";
13	ensembl	CDS	75121551	75121718	0	-	0	gene_id "ENSRNOG00000002736"; gene_version "10"; transcript_id "ENSRNOT00000145439"; transcript_version "1"; exon_number "1"; gene_name "Rabgap1l"; gene_source "ensembl"; gene_biotype "protein_coding"; transcript_name "Rabgap1l-209"; transcript_source "ensembl"; transcript_biotype "protein_coding"; protein_id "ENSRNOP00000111744"; protein_version "1";
13	ensembl	exon	75121551	75121917	0	-	.	gene_id "ENSRNOG00000002736"; gene_version "10"; transcript_id "ENSRNOT00000076902"; transcript_version "3"; exon_number "1"; gene_name "Rabgap1l"; gene_source "ensembl"; gene_biotype "protein_coding"; transcript_name "Rabgap1l-203"; transcript_source "ensembl"; transcript_biotype "protein_coding"; exon_id "ENSRNOE00000663807"; exon_version "2";
13	ensembl	exon	75121551	75121917	0	-	.	gene_id "ENSRNOG00000002736"; gene_version "10"; transcript_id "ENSRNOT00000145439"; transcript_version "1"; exon_number "1"; gene_name "Rabgap1l"; gene_source "ensembl"; gene_biotype "protein_coding"; transcript_name "Rabgap1l-209"; transcript_source "ensembl"; transcript_biotype "protein_coding"; exon_id "ENSRNOE00000663807"; exon_version "2";
13	ensembl	start_codon	75121716	75121718	0	-	0	gene_id "ENSRNOG00000002736"; gene_version "10"; transcript_id "ENSRNOT00000076902"; transcript_version "3"; exon_number "1"; gene_name "Rabgap1l"; gene_source "ensembl"; gene_biotype "protein_coding"; transcript_name "Rabgap1l-203"; transcript_source "ensembl"; transcript_biotype "protein_coding";
13	ensembl	start_codon	75121716	75121718	0	-	0	gene_id "ENSRNOG00000002736"; gene_version "10"; transcript_id "ENSRNOT00000145439"; transcript_version "1"; exon_number "1"; gene_name "Rabgap1l"; gene_source "ensembl"; gene_biotype "protein_coding"; transcript_name "Rabgap1l-209"; transcript_source "ensembl"; transcript_biotype "protein_coding";
13	ensembl	five_prime_utr	75121719	75121917	0	-	.	gene_id "ENSRNOG00000002736"; gene_version "10"; transcript_id "ENSRNOT00000076902"; transcript_version "3"; gene_name "Rabgap1l"; gene_source "ensembl"; gene_biotype "protein_coding"; transcript_name "Rabgap1l-203"; transcript_source "ensembl"; transcript_biotype "protein_coding";
13	ensembl	five_prime_utr	75121719	75121917	0	-	.	gene_id "ENSRNOG00000002736"; gene_version "10"; transcript_id "ENSRNOT00000145439"; transcript_version "1"; gene_name "Rabgap1l"; gene_source "ensembl"; gene_biotype "protein_coding"; transcript_name "Rabgap1l-209"; transcript_source "ensembl"; transcript_biotype "protein_coding";
13	ensembl	exon	75166798	75166839	0	-	.	gene_id "ENSRNOG00000002736"; gene_version "10"; transcript_id "ENSRNOT00000076272"; transcript_version "3"; exon_number "17"; gene_name "Rabgap1l"; gene_source "ensembl"; gene_biotype "protein_coding"; transcript_name "Rabgap1l-202"; transcript_source "ensembl"; transcript_biotype "protein_coding"; exon_id "ENSRNOE00000025874"; exon_version "1"; tag "Ensembl_canonical";
13	ensembl	CDS	75166798	75166839	0	-	0	gene_id "ENSRNOG00000002736"; gene_version "10"; transcript_id "ENSRNOT00000076272"; transcript_version "3"; exon_number "17"; gene_name "Rabgap1l"; gene_source "ensembl"; gene_biotype "protein_coding"; transcript_name "Rabgap1l-202"; transcript_source "ensembl"; transcript_biotype "protein_coding"; protein_id "ENSRNOP00000093938"; protein_version "2"; tag "Ensembl_canonical";
13	ensembl	exon	75166798	75166839	0	-	.	gene_id "ENSRNOG00000002736"; gene_version "10"; transcript_id "ENSRNOT00000076999"; transcript_version "4"; exon_number "17"; gene_name "Rabgap1l"; gene_source "ensembl"; gene_biotype "protein_coding"; transcript_name "Rabgap1l-204"; transcript_source "ensembl"; transcript_biotype "protein_coding"; exon_id "ENSRNOE00000025874"; exon_version "1";
13	ensembl	CDS	75166798	75166839	0	-	0	gene_id "ENSRNOG00000002736"; gene_version "10"; transcript_id "ENSRNOT00000076999"; transcript_version "4"; exon_number "17"; gene_name "Rabgap1l"; gene_source "ensembl"; gene_biotype "protein_coding"; transcript_name "Rabgap1l-204"; transcript_source "ensembl"; transcript_biotype "protein_coding"; protein_id "ENSRNOP00000084608"; protein_version "2";
13	ensembl	exon	75166798	75166839	0	-	.	gene_id "ENSRNOG00000002736"; gene_version "10"; transcript_id "ENSRNOT00000119833"; transcript_version "2"; exon_number "18"; gene_name "Rabgap1l"; gene_source "ensembl"; gene_biotype "protein_coding"; transcript_name "Rabgap1l-207"; transcript_source "ensembl"; transcript_biotype "protein_coding"; exon_id "ENSRNOE00000025874"; exon_version "1";
13	ensembl	CDS	75166798	75166839	0	-	0	gene_id "ENSRNOG00000002736"; gene_version "10"; transcript_id "ENSRNOT00000119833"; transcript_version "2"; exon_number "18"; gene_name "Rabgap1l"; gene_source "ensembl"; gene_biotype "protein_coding"; transcript_name "Rabgap1l-207"; transcript_source "ensembl"; transcript_biotype "protein_coding"; protein_id "ENSRNOP00000083672"; protein_version "2";
13	ensembl	exon	75166798	75166839	0	-	.	gene_id "ENSRNOG00000002736"; gene_version "10"; transcript_id "ENSRNOT00000087506"; transcript_version "3"; exon_number "17"; gene_name "Rabgap1l"; gene_source "ensembl"; gene_biotype "protein_coding"; transcript_name "Rabgap1l-205"; transcript_source "ensembl"; transcript_biotype "protein_coding"; exon_id "ENSRNOE00000025874"; exon_version "1";
13	ensembl	CDS	75166798	75166839	0	-	0	gene_id "ENSRNOG00000002736"; gene_version "10"; transcript_id "ENSRNOT00000087506"; transcript_version "3"; exon_number "17"; gene_name "Rabgap1l"; gene_source "ensembl"; gene_biotype "protein_coding"; transcript_name "Rabgap1l-205"; transcript_source "ensembl"; transcript_biotype "protein_coding"; protein_id "ENSRNOP00000075539"; protein_version "3";
13	ENSEMBL114_rn	exon	75166798	75166839	98.2002551779619	-	.	gene_id "ENSRNOG00000002736"; transcript_id "ENSRNOG00000002736_tx_2"; exon_id "13_75166798_75166839_-"; exonnum "18"; txlen "8358";
13	ENSEMBL114_rn	exon	75166798	75166839	86.4351520766723	-	.	gene_id "ENSRNOG00000002736"; transcript_id "ENSRNOG00000002736_tx_3"; exon_id "13_75166798_75166839_-"; exonnum "18"; txlen "2883";
13	ENSEMBL114_rn	exon	75166798	75166839	0.103179292695325	-	.	gene_id "ENSRNOG00000002736"; transcript_id "ENSRNOG00000002736_tx_7"; exon_id "13_75166798_75166839_-"; exonnum "19"; txlen "8377";
13	ensembl	exon	75207050	75207193	0	-	.	gene_id "ENSRNOG00000002736"; gene_version "10"; transcript_id "ENSRNOT00000076272"; transcript_version "3"; exon_number "16"; gene_name "Rabgap1l"; gene_source "ensembl"; gene_biotype "protein_coding"; transcript_name "Rabgap1l-202"; transcript_source "ensembl"; transcript_biotype "protein_coding"; exon_id "ENSRNOE00000025862"; exon_version "1"; tag "Ensembl_canonical";
13	ensembl	CDS	75207050	75207193	0	-	0	gene_id "ENSRNOG00000002736"; gene_version "10"; transcript_id "ENSRNOT00000076272"; transcript_version "3"; exon_number "16"; gene_name "Rabgap1l"; gene_source "ensembl"; gene_biotype "protein_coding"; transcript_name "Rabgap1l-202"; transcript_source "ensembl"; transcript_biotype "protein_coding"; protein_id "ENSRNOP00000093938"; protein_version "2"; tag "Ensembl_canonical";
13	ensembl	exon	75207050	75207193	0	-	.	gene_id "ENSRNOG00000002736"; gene_version "10"; transcript_id "ENSRNOT00000076999"; transcript_version "4"; exon_number "16"; gene_name "Rabgap1l"; gene_source "ensembl"; gene_biotype "protein_coding"; transcript_name "Rabgap1l-204"; transcript_source "ensembl"; transcript_biotype "protein_coding"; exon_id "ENSRNOE00000025862"; exon_version "1";
13	ensembl	CDS	75207050	75207193	0	-	0	gene_id "ENSRNOG00000002736"; gene_version "10"; transcript_id "ENSRNOT00000076999"; transcript_version "4"; exon_number "16"; gene_name "Rabgap1l"; gene_source "ensembl"; gene_biotype "protein_coding"; transcript_name "Rabgap1l-204"; transcript_source "ensembl"; transcript_biotype "protein_coding"; protein_id "ENSRNOP00000084608"; protein_version "2";
13	ensembl	exon	75207050	75207193	0	-	.	gene_id "ENSRNOG00000002736"; gene_version "10"; transcript_id "ENSRNOT00000003671"; transcript_version "10"; exon_number "16"; gene_name "Rabgap1l"; gene_source "ensembl"; gene_biotype "protein_coding"; transcript_name "Rabgap1l-201"; transcript_source "ensembl"; transcript_biotype "protein_coding"; exon_id "ENSRNOE00000025862"; exon_version "1";
13	ensembl	CDS	75207050	75207193	0	-	0	gene_id "ENSRNOG00000002736"; gene_version "10"; transcript_id "ENSRNOT00000003671"; transcript_version "10"; exon_number "16"; gene_name "Rabgap1l"; gene_source "ensembl"; gene_biotype "protein_coding"; transcript_name "Rabgap1l-201"; transcript_source "ensembl"; transcript_biotype "protein_coding"; protein_id "ENSRNOP00000003671"; protein_version "7";
13	ensembl	exon	75207050	75207193	0	-	.	gene_id "ENSRNOG00000002736"; gene_version "10"; transcript_id "ENSRNOT00000119833"; transcript_version "2"; exon_number "17"; gene_name "Rabgap1l"; gene_source "ensembl"; gene_biotype "protein_coding"; transcript_name "Rabgap1l-207"; transcript_source "ensembl"; transcript_biotype "protein_coding"; exon_id "ENSRNOE00000025862"; exon_version "1";
13	ensembl	CDS	75207050	75207193	0	-	0	gene_id "ENSRNOG00000002736"; gene_version "10"; transcript_id "ENSRNOT00000119833"; transcript_version "2"; exon_number "17"; gene_name "Rabgap1l"; gene_source "ensembl"; gene_biotype "protein_coding"; transcript_name "Rabgap1l-207"; transcript_source "ensembl"; transcript_biotype "protein_coding"; protein_id "ENSRNOP00000083672"; protein_version "2";
13	ensembl	exon	75207050	75207193	0	-	.	gene_id "ENSRNOG00000002736"; gene_version "10"; transcript_id "ENSRNOT00000087506"; transcript_version "3"; exon_number "16"; gene_name "Rabgap1l"; gene_source "ensembl"; gene_biotype "protein_coding"; transcript_name "Rabgap1l-205"; transcript_source "ensembl"; transcript_biotype "protein_coding"; exon_id "ENSRNOE00000025862"; exon_version "1";
13	ensembl	CDS	75207050	75207193	0	-	0	gene_id "ENSRNOG00000002736"; gene_version "10"; transcript_id "ENSRNOT00000087506"; transcript_version "3"; exon_number "16"; gene_name "Rabgap1l"; gene_source "ensembl"; gene_biotype "protein_coding"; transcript_name "Rabgap1l-205"; transcript_source "ensembl"; transcript_biotype "protein_coding"; protein_id "ENSRNOP00000075539"; protein_version "3";
13	ENSEMBL114_rn	exon	75207050	75207193	98.2002551779619	-	.	gene_id "ENSRNOG00000002736"; transcript_id "ENSRNOG00000002736_tx_2"; exon_id "13_75207050_75207193_-"; exonnum "17"; txlen "8358";
13	ENSEMBL114_rn	exon	75207050	75207193	86.4351520766723	-	.	gene_id "ENSRNOG00000002736"; transcript_id "ENSRNOG00000002736_tx_3"; exon_id "13_75207050_75207193_-"; exonnum "17"; txlen "2883";
13	ENSEMBL114_rn	exon	75207050	75207193	0.103179292695325	-	.	gene_id "ENSRNOG00000002736"; transcript_id "ENSRNOG00000002736_tx_7"; exon_id "13_75207050_75207193_-"; exonnum "18"; txlen "8377";
13	ensembl	exon	75208652	75208777	0	-	.	gene_id "ENSRNOG00000002736"; gene_version "10"; transcript_id "ENSRNOT00000076272"; transcript_version "3"; exon_number "15"; gene_name "Rabgap1l"; gene_source "ensembl"; gene_biotype "protein_coding"; transcript_name "Rabgap1l-202"; transcript_source "ensembl"; transcript_biotype "protein_coding"; exon_id "ENSRNOE00000272872"; exon_version "1"; tag "Ensembl_canonical";
13	ensembl	CDS	75208652	75208777	0	-	0	gene_id "ENSRNOG00000002736"; gene_version "10"; transcript_id "ENSRNOT00000076272"; transcript_version "3"; exon_number "15"; gene_name "Rabgap1l"; gene_source "ensembl"; gene_biotype "protein_coding"; transcript_name "Rabgap1l-202"; transcript_source "ensembl"; transcript_biotype "protein_coding"; protein_id "ENSRNOP00000093938"; protein_version "2"; tag "Ensembl_canonical";
13	ensembl	exon	75208652	75208777	0	-	.	gene_id "ENSRNOG00000002736"; gene_version "10"; transcript_id "ENSRNOT00000076999"; transcript_version "4"; exon_number "15"; gene_name "Rabgap1l"; gene_source "ensembl"; gene_biotype "protein_coding"; transcript_name "Rabgap1l-204"; transcript_source "ensembl"; transcript_biotype "protein_coding"; exon_id "ENSRNOE00000272872"; exon_version "1";
13	ensembl	CDS	75208652	75208777	0	-	0	gene_id "ENSRNOG00000002736"; gene_version "10"; transcript_id "ENSRNOT00000076999"; transcript_version "4"; exon_number "15"; gene_name "Rabgap1l"; gene_source "ensembl"; gene_biotype "protein_coding"; transcript_name "Rabgap1l-204"; transcript_source "ensembl"; transcript_biotype "protein_coding"; protein_id "ENSRNOP00000084608"; protein_version "2";
13	ensembl	exon	75208652	75208777	0	-	.	gene_id "ENSRNOG00000002736"; gene_version "10"; transcript_id "ENSRNOT00000003671"; transcript_version "10"; exon_number "15"; gene_name "Rabgap1l"; gene_source "ensembl"; gene_biotype "protein_coding"; transcript_name "Rabgap1l-201"; transcript_source "ensembl"; transcript_biotype "protein_coding"; exon_id "ENSRNOE00000272872"; exon_version "1";
13	ensembl	CDS	75208652	75208777	0	-	0	gene_id "ENSRNOG00000002736"; gene_version "10"; transcript_id "ENSRNOT00000003671"; transcript_version "10"; exon_number "15"; gene_name "Rabgap1l"; gene_source "ensembl"; gene_biotype "protein_coding"; transcript_name "Rabgap1l-201"; transcript_source "ensembl"; transcript_biotype "protein_coding"; protein_id "ENSRNOP00000003671"; protein_version "7";
13	ensembl	exon	75208652	75208777	0	-	.	gene_id "ENSRNOG00000002736"; gene_version "10"; transcript_id "ENSRNOT00000119833"; transcript_version "2"; exon_number "16"; gene_name "Rabgap1l"; gene_source "ensembl"; gene_biotype "protein_coding"; transcript_name "Rabgap1l-207"; transcript_source "ensembl"; transcript_biotype "protein_coding"; exon_id "ENSRNOE00000272872"; exon_version "1";
13	ensembl	CDS	75208652	75208777	0	-	0	gene_id "ENSRNOG00000002736"; gene_version "10"; transcript_id "ENSRNOT00000119833"; transcript_version "2"; exon_number "16"; gene_name "Rabgap1l"; gene_source "ensembl"; gene_biotype "protein_coding"; transcript_name "Rabgap1l-207"; transcript_source "ensembl"; transcript_biotype "protein_coding"; protein_id "ENSRNOP00000083672"; protein_version "2";
13	ensembl	exon	75208652	75208777	0	-	.	gene_id "ENSRNOG00000002736"; gene_version "10"; transcript_id "ENSRNOT00000087506"; transcript_version "3"; exon_number "15"; gene_name "Rabgap1l"; gene_source "ensembl"; gene_biotype "protein_coding"; transcript_name "Rabgap1l-205"; transcript_source "ensembl"; transcript_biotype "protein_coding"; exon_id "ENSRNOE00000272872"; exon_version "1";
13	ensembl	CDS	75208652	75208777	0	-	0	gene_id "ENSRNOG00000002736"; gene_version "10"; transcript_id "ENSRNOT00000087506"; transcript_version "3"; exon_number "15"; gene_name "Rabgap1l"; gene_source "ensembl"; gene_biotype "protein_coding"; transcript_name "Rabgap1l-205"; transcript_source "ensembl"; transcript_biotype "protein_coding"; protein_id "ENSRNOP00000075539"; protein_version "3";
13	ENSEMBL114_rn	exon	75208652	75208777	98.2002551779619	-	.	gene_id "ENSRNOG00000002736"; transcript_id "ENSRNOG00000002736_tx_2"; exon_id "13_75208652_75208777_-"; exonnum "16"; txlen "8358";
13	ENSEMBL114_rn	exon	75208652	75208777	86.4351520766723	-	.	gene_id "ENSRNOG00000002736"; transcript_id "ENSRNOG00000002736_tx_3"; exon_id "13_75208652_75208777_-"; exonnum "16"; txlen "2883";
13	ENSEMBL114_rn	exon	75208652	75208777	0.103179292695325	-	.	gene_id "ENSRNOG00000002736"; transcript_id "ENSRNOG00000002736_tx_7"; exon_id "13_75208652_75208777_-"; exonnum "17"; txlen "8377";
13	ensembl	exon	75217390	75217464	0	-	.	gene_id "ENSRNOG00000002736"; gene_version "10"; transcript_id "ENSRNOT00000076272"; transcript_version "3"; exon_number "14"; gene_name "Rabgap1l"; gene_source "ensembl"; gene_biotype "protein_coding"; transcript_name "Rabgap1l-202"; transcript_source "ensembl"; transcript_biotype "protein_coding"; exon_id "ENSRNOE00000272886"; exon_version "1"; tag "Ensembl_canonical";
13	ensembl	CDS	75217390	75217464	0	-	0	gene_id "ENSRNOG00000002736"; gene_version "10"; transcript_id "ENSRNOT00000076272"; transcript_version "3"; exon_number "14"; gene_name "Rabgap1l"; gene_source "ensembl"; gene_biotype "protein_coding"; transcript_name "Rabgap1l-202"; transcript_source "ensembl"; transcript_biotype "protein_coding"; protein_id "ENSRNOP00000093938"; protein_version "2"; tag "Ensembl_canonical";
13	ensembl	exon	75217390	75217464	0	-	.	gene_id "ENSRNOG00000002736"; gene_version "10"; transcript_id "ENSRNOT00000076999"; transcript_version "4"; exon_number "14"; gene_name "Rabgap1l"; gene_source "ensembl"; gene_biotype "protein_coding"; transcript_name "Rabgap1l-204"; transcript_source "ensembl"; transcript_biotype "protein_coding"; exon_id "ENSRNOE00000272886"; exon_version "1";
13	ensembl	CDS	75217390	75217464	0	-	0	gene_id "ENSRNOG00000002736"; gene_version "10"; transcript_id "ENSRNOT00000076999"; transcript_version "4"; exon_number "14"; gene_name "Rabgap1l"; gene_source "ensembl"; gene_biotype "protein_coding"; transcript_name "Rabgap1l-204"; transcript_source "ensembl"; transcript_biotype "protein_coding"; protein_id "ENSRNOP00000084608"; protein_version "2";
13	ensembl	exon	75217390	75217464	0	-	.	gene_id "ENSRNOG00000002736"; gene_version "10"; transcript_id "ENSRNOT00000003671"; transcript_version "10"; exon_number "14"; gene_name "Rabgap1l"; gene_source "ensembl"; gene_biotype "protein_coding"; transcript_name "Rabgap1l-201"; transcript_source "ensembl"; transcript_biotype "protein_coding"; exon_id "ENSRNOE00000272886"; exon_version "1";
13	ensembl	CDS	75217390	75217464	0	-	0	gene_id "ENSRNOG00000002736"; gene_version "10"; transcript_id "ENSRNOT00000003671"; transcript_version "10"; exon_number "14"; gene_name "Rabgap1l"; gene_source "ensembl"; gene_biotype "protein_coding"; transcript_name "Rabgap1l-201"; transcript_source "ensembl"; transcript_biotype "protein_coding"; protein_id "ENSRNOP00000003671"; protein_version "7";
13	ensembl	exon	75217390	75217464	0	-	.	gene_id "ENSRNOG00000002736"; gene_version "10"; transcript_id "ENSRNOT00000119833"; transcript_version "2"; exon_number "15"; gene_name "Rabgap1l"; gene_source "ensembl"; gene_biotype "protein_coding"; transcript_name "Rabgap1l-207"; transcript_source "ensembl"; transcript_biotype "protein_coding"; exon_id "ENSRNOE00000272886"; exon_version "1";
13	ensembl	CDS	75217390	75217464	0	-	0	gene_id "ENSRNOG00000002736"; gene_version "10"; transcript_id "ENSRNOT00000119833"; transcript_version "2"; exon_number "15"; gene_name "Rabgap1l"; gene_source "ensembl"; gene_biotype "protein_coding"; transcript_name "Rabgap1l-207"; transcript_source "ensembl"; transcript_biotype "protein_coding"; protein_id "ENSRNOP00000083672"; protein_version "2";
13	ensembl	exon	75217390	75217464	0	-	.	gene_id "ENSRNOG00000002736"; gene_version "10"; transcript_id "ENSRNOT00000087506"; transcript_version "3"; exon_number "14"; gene_name "Rabgap1l"; gene_source "ensembl"; gene_biotype "protein_coding"; transcript_name "Rabgap1l-205"; transcript_source "ensembl"; transcript_biotype "protein_coding"; exon_id "ENSRNOE00000272886"; exon_version "1";
13	ensembl	CDS	75217390	75217464	0	-	0	gene_id "ENSRNOG00000002736"; gene_version "10"; transcript_id "ENSRNOT00000087506"; transcript_version "3"; exon_number "14"; gene_name "Rabgap1l"; gene_source "ensembl"; gene_biotype "protein_coding"; transcript_name "Rabgap1l-205"; transcript_source "ensembl"; transcript_biotype "protein_coding"; protein_id "ENSRNOP00000075539"; protein_version "3";
13	ENSEMBL114_rn	exon	75217390	75217464	98.2002551779619	-	.	gene_id "ENSRNOG00000002736"; transcript_id "ENSRNOG00000002736_tx_2"; exon_id "13_75217390_75217464_-"; exonnum "15"; txlen "8358";
13	ENSEMBL114_rn	exon	75217390	75217464	86.4351520766723	-	.	gene_id "ENSRNOG00000002736"; transcript_id "ENSRNOG00000002736_tx_3"; exon_id "13_75217390_75217464_-"; exonnum "15"; txlen "2883";
13	ENSEMBL114_rn	exon	75217390	75217464	0.103179292695325	-	.	gene_id "ENSRNOG00000002736"; transcript_id "ENSRNOG00000002736_tx_7"; exon_id "13_75217390_75217464_-"; exonnum "16"; txlen "8377";
13	ensembl	exon	75238008	75238121	0	-	.	gene_id "ENSRNOG00000002736"; gene_version "10"; transcript_id "ENSRNOT00000076272"; transcript_version "3"; exon_number "13"; gene_name "Rabgap1l"; gene_source "ensembl"; gene_biotype "protein_coding"; transcript_name "Rabgap1l-202"; transcript_source "ensembl"; transcript_biotype "protein_coding"; exon_id "ENSRNOE00000272898"; exon_version "1"; tag "Ensembl_canonical";
13	ensembl	CDS	75238008	75238121	0	-	0	gene_id "ENSRNOG00000002736"; gene_version "10"; transcript_id "ENSRNOT00000076272"; transcript_version "3"; exon_number "13"; gene_name "Rabgap1l"; gene_source "ensembl"; gene_biotype "protein_coding"; transcript_name "Rabgap1l-202"; transcript_source "ensembl"; transcript_biotype "protein_coding"; protein_id "ENSRNOP00000093938"; protein_version "2"; tag "Ensembl_canonical";
13	ensembl	exon	75238008	75238121	0	-	.	gene_id "ENSRNOG00000002736"; gene_version "10"; transcript_id "ENSRNOT00000076999"; transcript_version "4"; exon_number "13"; gene_name "Rabgap1l"; gene_source "ensembl"; gene_biotype "protein_coding"; transcript_name "Rabgap1l-204"; transcript_source "ensembl"; transcript_biotype "protein_coding"; exon_id "ENSRNOE00000272898"; exon_version "1";
13	ensembl	CDS	75238008	75238121	0	-	0	gene_id "ENSRNOG00000002736"; gene_version "10"; transcript_id "ENSRNOT00000076999"; transcript_version "4"; exon_number "13"; gene_name "Rabgap1l"; gene_source "ensembl"; gene_biotype "protein_coding"; transcript_name "Rabgap1l-204"; transcript_source "ensembl"; transcript_biotype "protein_coding"; protein_id "ENSRNOP00000084608"; protein_version "2";
13	ensembl	exon	75238008	75238121	0	-	.	gene_id "ENSRNOG00000002736"; gene_version "10"; transcript_id "ENSRNOT00000003671"; transcript_version "10"; exon_number "13"; gene_name "Rabgap1l"; gene_source "ensembl"; gene_biotype "protein_coding"; transcript_name "Rabgap1l-201"; transcript_source "ensembl"; transcript_biotype "protein_coding"; exon_id "ENSRNOE00000272898"; exon_version "1";
13	ensembl	CDS	75238008	75238121	0	-	0	gene_id "ENSRNOG00000002736"; gene_version "10"; transcript_id "ENSRNOT00000003671"; transcript_version "10"; exon_number "13"; gene_name "Rabgap1l"; gene_source "ensembl"; gene_biotype "protein_coding"; transcript_name "Rabgap1l-201"; transcript_source "ensembl"; transcript_biotype "protein_coding"; protein_id "ENSRNOP00000003671"; protein_version "7";
13	ensembl	exon	75238008	75238121	0	-	.	gene_id "ENSRNOG00000002736"; gene_version "10"; transcript_id "ENSRNOT00000119833"; transcript_version "2"; exon_number "14"; gene_name "Rabgap1l"; gene_source "ensembl"; gene_biotype "protein_coding"; transcript_name "Rabgap1l-207"; transcript_source "ensembl"; transcript_biotype "protein_coding"; exon_id "ENSRNOE00000272898"; exon_version "1";
13	ensembl	CDS	75238008	75238121	0	-	0	gene_id "ENSRNOG00000002736"; gene_version "10"; transcript_id "ENSRNOT00000119833"; transcript_version "2"; exon_number "14"; gene_name "Rabgap1l"; gene_source "ensembl"; gene_biotype "protein_coding"; transcript_name "Rabgap1l-207"; transcript_source "ensembl"; transcript_biotype "protein_coding"; protein_id "ENSRNOP00000083672"; protein_version "2";
13	ensembl	exon	75238008	75238121	0	-	.	gene_id "ENSRNOG00000002736"; gene_version "10"; transcript_id "ENSRNOT00000087506"; transcript_version "3"; exon_number "13"; gene_name "Rabgap1l"; gene_source "ensembl"; gene_biotype "protein_coding"; transcript_name "Rabgap1l-205"; transcript_source "ensembl"; transcript_biotype "protein_coding"; exon_id "ENSRNOE00000272898"; exon_version "1";
13	ensembl	CDS	75238008	75238121	0	-	0	gene_id "ENSRNOG00000002736"; gene_version "10"; transcript_id "ENSRNOT00000087506"; transcript_version "3"; exon_number "13"; gene_name "Rabgap1l"; gene_source "ensembl"; gene_biotype "protein_coding"; transcript_name "Rabgap1l-205"; transcript_source "ensembl"; transcript_biotype "protein_coding"; protein_id "ENSRNOP00000075539"; protein_version "3";
13	ENSEMBL114_rn	exon	75238008	75238121	98.2002551779619	-	.	gene_id "ENSRNOG00000002736"; transcript_id "ENSRNOG00000002736_tx_2"; exon_id "13_75238008_75238121_-"; exonnum "14"; txlen "8358";
13	ENSEMBL114_rn	exon	75238008	75238121	86.4351520766723	-	.	gene_id "ENSRNOG00000002736"; transcript_id "ENSRNOG00000002736_tx_3"; exon_id "13_75238008_75238121_-"; exonnum "14"; txlen "2883";
13	ENSEMBL114_rn	exon	75238008	75238121	0.103179292695325	-	.	gene_id "ENSRNOG00000002736"; transcript_id "ENSRNOG00000002736_tx_7"; exon_id "13_75238008_75238121_-"; exonnum "15"; txlen "8377";
13	sraer114_mid	exon	75328950	75328978	0.173020728922815	-	.	gene_id "ENSRNOG00000055673"; transcript_id "ENSRNOG00000055673_tx_2"; exon_id "13_75328950_75328978_-"; exonnum "3"; txlen "689";
13	sraer114_mid	exon	75328950	75328978	0.0353795888273543	-	.	gene_id "ENSRNOG00000055673"; transcript_id "ENSRNOG00000055673_tx_4"; exon_id "13_75328950_75328978_-"; exonnum "4"; txlen "825";
13	sraer114_mid	exon	75328950	75328978	0.00630047472267954	-	.	gene_id "ENSRNOG00000055673"; transcript_id "ENSRNOG00000055673_tx_6"; exon_id "13_75328950_75328978_-"; exonnum "6"; txlen "1525";
13	sraer114_mid	exon	75328950	75328978	0.00430506848797186	-	.	gene_id "ENSRNOG00000055673"; transcript_id "ENSRNOG00000055673_tx_7"; exon_id "13_75328950_75328978_-"; exonnum "6"; txlen "1163";
13	sraer114_mid	exon	75329641	75329742	0.173020728922815	-	.	gene_id "ENSRNOG00000055673"; transcript_id "ENSRNOG00000055673_tx_2"; exon_id "13_75329641_75329742_-"; exonnum "2"; txlen "689";
13	sraer114_mid	exon	75329641	75329742	0.0353795888273543	-	.	gene_id "ENSRNOG00000055673"; transcript_id "ENSRNOG00000055673_tx_4"; exon_id "13_75329641_75329742_-"; exonnum "3"; txlen "825";
13	sraer114_mid	exon	75329641	75329742	0.00630047472267954	-	.	gene_id "ENSRNOG00000055673"; transcript_id "ENSRNOG00000055673_tx_6"; exon_id "13_75329641_75329742_-"; exonnum "5"; txlen "1525";
13	sraer114_mid	exon	75329641	75329742	0.00430506848797186	-	.	gene_id "ENSRNOG00000055673"; transcript_id "ENSRNOG00000055673_tx_7"; exon_id "13_75329641_75329742_-"; exonnum "5"; txlen "1163";
13	sraer114_mid	exon	75331473	75331608	0.0353795888273543	-	.	gene_id "ENSRNOG00000055673"; transcript_id "ENSRNOG00000055673_tx_4"; exon_id "13_75331473_75331608_-"; exonnum "2"; txlen "825";
13	sraer114_mid	exon	75331473	75331608	0.00630047472267954	-	.	gene_id "ENSRNOG00000055673"; transcript_id "ENSRNOG00000055673_tx_6"; exon_id "13_75331473_75331608_-"; exonnum "4"; txlen "1525";
13	sraer114_mid	exon	75331473	75331608	0.00430506848797186	-	.	gene_id "ENSRNOG00000055673"; transcript_id "ENSRNOG00000055673_tx_7"; exon_id "13_75331473_75331608_-"; exonnum "4"; txlen "1163";
13	ensembl	three_prime_utr	75332901	75335418	0	-	.	gene_id "ENSRNOG00000055673"; gene_version "3"; transcript_id "ENSRNOT00000088425"; transcript_version "3"; gene_name "Gpr52"; gene_source "ensembl"; gene_biotype "protein_coding"; transcript_name "Gpr52-201"; transcript_source "ensembl"; transcript_biotype "protein_coding"; tag "Ensembl_canonical";
13	ensembl	exon	75332901	75336723	0	-	.	gene_id "ENSRNOG00000055673"; gene_version "3"; transcript_id "ENSRNOT00000088425"; transcript_version "3"; exon_number "2"; gene_name "Gpr52"; gene_source "ensembl"; gene_biotype "protein_coding"; transcript_name "Gpr52-201"; transcript_source "ensembl"; transcript_biotype "protein_coding"; exon_id "ENSRNOE00000571638"; exon_version "3"; tag "Ensembl_canonical";
13	ensembl	gene	75332901	75339351	0	-	.	gene_id "ENSRNOG00000055673"; gene_version "3"; gene_name "Gpr52"; gene_source "ensembl"; gene_biotype "protein_coding";
13	ensembl	transcript	75332901	75339351	0	-	.	gene_id "ENSRNOG00000055673"; gene_version "3"; transcript_id "ENSRNOT00000088425"; transcript_version "3"; gene_name "Gpr52"; gene_source "ensembl"; gene_biotype "protein_coding"; transcript_name "Gpr52-201"; transcript_source "ensembl"; transcript_biotype "protein_coding"; tag "Ensembl_canonical";
13	sraer114_mid	exon	75335127	75335262	0.00630047472267954	-	.	gene_id "ENSRNOG00000055673"; transcript_id "ENSRNOG00000055673_tx_6"; exon_id "13_75335127_75335262_-"; exonnum "3"; txlen "1525";
13	sraer114_mid	exon	75335127	75335262	0.00430506848797186	-	.	gene_id "ENSRNOG00000055673"; transcript_id "ENSRNOG00000055673_tx_7"; exon_id "13_75335127_75335262_-"; exonnum "3"; txlen "1163";
13	ensembl	stop_codon	75335419	75335421	0	-	0	gene_id "ENSRNOG00000055673"; gene_version "3"; transcript_id "ENSRNOT00000088425"; transcript_version "3"; exon_number "2"; gene_name "Gpr52"; gene_source "ensembl"; gene_biotype "protein_coding"; transcript_name "Gpr52-201"; transcript_source "ensembl"; transcript_biotype "protein_coding"; tag "Ensembl_canonical";
13	ensembl	CDS	75335422	75336504	0	-	0	gene_id "ENSRNOG00000055673"; gene_version "3"; transcript_id "ENSRNOT00000088425"; transcript_version "3"; exon_number "2"; gene_name "Gpr52"; gene_source "ensembl"; gene_biotype "protein_coding"; transcript_name "Gpr52-201"; transcript_source "ensembl"; transcript_biotype "protein_coding"; protein_id "ENSRNOP00000080795"; protein_version "1"; tag "Ensembl_canonical";
13	sraer114_mid	exon	75336160	75336723	0.00630047472267954	-	.	gene_id "ENSRNOG00000055673"; transcript_id "ENSRNOG00000055673_tx_6"; exon_id "13_75336160_75336723_-"; exonnum "2"; txlen "1525";
13	sraer114_mid	exon	75336160	75336723	0.00430506848797186	-	.	gene_id "ENSRNOG00000055673"; transcript_id "ENSRNOG00000055673_tx_7"; exon_id "13_75336160_75336723_-"; exonnum "2"; txlen "1163";
13	ensembl	start_codon	75336502	75336504	0	-	0	gene_id "ENSRNOG00000055673"; gene_version "3"; transcript_id "ENSRNOT00000088425"; transcript_version "3"; exon_number "2"; gene_name "Gpr52"; gene_source "ensembl"; gene_biotype "protein_coding"; transcript_name "Gpr52-201"; transcript_source "ensembl"; transcript_biotype "protein_coding"; tag "Ensembl_canonical";
13	ensembl	five_prime_utr	75336505	75336723	0	-	.	gene_id "ENSRNOG00000055673"; gene_version "3"; transcript_id "ENSRNOT00000088425"; transcript_version "3"; gene_name "Gpr52"; gene_source "ensembl"; gene_biotype "protein_coding"; transcript_name "Gpr52-201"; transcript_source "ensembl"; transcript_biotype "protein_coding"; tag "Ensembl_canonical";
13	sraer114_mid	exon	75337903	75338098	0.00430506848797186	-	.	gene_id "ENSRNOG00000055673"; transcript_id "ENSRNOG00000055673_tx_7"; exon_id "13_75337903_75338098_-"; exonnum "1"; txlen "1163";
13	sraer114_mid	exon	75337903	75338460	0.173020728922815	-	.	gene_id "ENSRNOG00000055673"; transcript_id "ENSRNOG00000055673_tx_2"; exon_id "13_75337903_75338460_-"; exonnum "1"; txlen "689";
13	sraer114_mid	exon	75337903	75338460	0.0353795888273543	-	.	gene_id "ENSRNOG00000055673"; transcript_id "ENSRNOG00000055673_tx_4"; exon_id "13_75337903_75338460_-"; exonnum "1"; txlen "825";
13	sraer114_mid	exon	75337903	75338460	0.00630047472267954	-	.	gene_id "ENSRNOG00000055673"; transcript_id "ENSRNOG00000055673_tx_6"; exon_id "13_75337903_75338460_-"; exonnum "1"; txlen "1525";
13	ensembl	exon	75337946	75339351	0	-	.	gene_id "ENSRNOG00000055673"; gene_version "3"; transcript_id "ENSRNOT00000088425"; transcript_version "3"; exon_number "1"; gene_name "Gpr52"; gene_source "ensembl"; gene_biotype "protein_coding"; transcript_name "Gpr52-201"; transcript_source "ensembl"; transcript_biotype "protein_coding"; exon_id "ENSRNOE00000637155"; exon_version "2"; tag "Ensembl_canonical";
13	ensembl	five_prime_utr	75337946	75339351	0	-	.	gene_id "ENSRNOG00000055673"; gene_version "3"; transcript_id "ENSRNOT00000088425"; transcript_version "3"; gene_name "Gpr52"; gene_source "ensembl"; gene_biotype "protein_coding"; transcript_name "Gpr52-201"; transcript_source "ensembl"; transcript_biotype "protein_coding"; tag "Ensembl_canonical";
13	ensembl	exon	75389271	75389421	0	-	.	gene_id "ENSRNOG00000002736"; gene_version "10"; transcript_id "ENSRNOT00000076272"; transcript_version "3"; exon_number "12"; gene_name "Rabgap1l"; gene_source "ensembl"; gene_biotype "protein_coding"; transcript_name "Rabgap1l-202"; transcript_source "ensembl"; transcript_biotype "protein_coding"; exon_id "ENSRNOE00000616584"; exon_version "1"; tag "Ensembl_canonical";
13	ensembl	CDS	75389271	75389421	0	-	1	gene_id "ENSRNOG00000002736"; gene_version "10"; transcript_id "ENSRNOT00000076272"; transcript_version "3"; exon_number "12"; gene_name "Rabgap1l"; gene_source "ensembl"; gene_biotype "protein_coding"; transcript_name "Rabgap1l-202"; transcript_source "ensembl"; transcript_biotype "protein_coding"; protein_id "ENSRNOP00000093938"; protein_version "2"; tag "Ensembl_canonical";
13	ensembl	exon	75389271	75389421	0	-	.	gene_id "ENSRNOG00000002736"; gene_version "10"; transcript_id "ENSRNOT00000076999"; transcript_version "4"; exon_number "12"; gene_name "Rabgap1l"; gene_source "ensembl"; gene_biotype "protein_coding"; transcript_name "Rabgap1l-204"; transcript_source "ensembl"; transcript_biotype "protein_coding"; exon_id "ENSRNOE00000616584"; exon_version "1";
13	ensembl	CDS	75389271	75389421	0	-	1	gene_id "ENSRNOG00000002736"; gene_version "10"; transcript_id "ENSRNOT00000076999"; transcript_version "4"; exon_number "12"; gene_name "Rabgap1l"; gene_source "ensembl"; gene_biotype "protein_coding"; transcript_name "Rabgap1l-204"; transcript_source "ensembl"; transcript_biotype "protein_coding"; protein_id "ENSRNOP00000084608"; protein_version "2";
13	ensembl	exon	75389271	75389421	0	-	.	gene_id "ENSRNOG00000002736"; gene_version "10"; transcript_id "ENSRNOT00000003671"; transcript_version "10"; exon_number "12"; gene_name "Rabgap1l"; gene_source "ensembl"; gene_biotype "protein_coding"; transcript_name "Rabgap1l-201"; transcript_source "ensembl"; transcript_biotype "protein_coding"; exon_id "ENSRNOE00000616584"; exon_version "1";
13	ensembl	CDS	75389271	75389421	0	-	1	gene_id "ENSRNOG00000002736"; gene_version "10"; transcript_id "ENSRNOT00000003671"; transcript_version "10"; exon_number "12"; gene_name "Rabgap1l"; gene_source "ensembl"; gene_biotype "protein_coding"; transcript_name "Rabgap1l-201"; transcript_source "ensembl"; transcript_biotype "protein_coding"; protein_id "ENSRNOP00000003671"; protein_version "7";
13	ensembl	exon	75389271	75389421	0	-	.	gene_id "ENSRNOG00000002736"; gene_version "10"; transcript_id "ENSRNOT00000119833"; transcript_version "2"; exon_number "13"; gene_name "Rabgap1l"; gene_source "ensembl"; gene_biotype "protein_coding"; transcript_name "Rabgap1l-207"; transcript_source "ensembl"; transcript_biotype "protein_coding"; exon_id "ENSRNOE00000616584"; exon_version "1";
13	ensembl	CDS	75389271	75389421	0	-	1	gene_id "ENSRNOG00000002736"; gene_version "10"; transcript_id "ENSRNOT00000119833"; transcript_version "2"; exon_number "13"; gene_name "Rabgap1l"; gene_source "ensembl"; gene_biotype "protein_coding"; transcript_name "Rabgap1l-207"; transcript_source "ensembl"; transcript_biotype "protein_coding"; protein_id "ENSRNOP00000083672"; protein_version "2";
13	ensembl	exon	75389271	75389421	0	-	.	gene_id "ENSRNOG00000002736"; gene_version "10"; transcript_id "ENSRNOT00000087506"; transcript_version "3"; exon_number "12"; gene_name "Rabgap1l"; gene_source "ensembl"; gene_biotype "protein_coding"; transcript_name "Rabgap1l-205"; transcript_source "ensembl"; transcript_biotype "protein_coding"; exon_id "ENSRNOE00000616584"; exon_version "1";
13	ensembl	CDS	75389271	75389421	0	-	1	gene_id "ENSRNOG00000002736"; gene_version "10"; transcript_id "ENSRNOT00000087506"; transcript_version "3"; exon_number "12"; gene_name "Rabgap1l"; gene_source "ensembl"; gene_biotype "protein_coding"; transcript_name "Rabgap1l-205"; transcript_source "ensembl"; transcript_biotype "protein_coding"; protein_id "ENSRNOP00000075539"; protein_version "3";
13	ENSEMBL114_rn	exon	75389271	75389421	98.2002551779619	-	.	gene_id "ENSRNOG00000002736"; transcript_id "ENSRNOG00000002736_tx_2"; exon_id "13_75389271_75389421_-"; exonnum "13"; txlen "8358";
13	ENSEMBL114_rn	exon	75389271	75389421	86.4351520766723	-	.	gene_id "ENSRNOG00000002736"; transcript_id "ENSRNOG00000002736_tx_3"; exon_id "13_75389271_75389421_-"; exonnum "13"; txlen "2883";
13	ENSEMBL114_rn	exon	75389271	75389421	0.103179292695325	-	.	gene_id "ENSRNOG00000002736"; transcript_id "ENSRNOG00000002736_tx_7"; exon_id "13_75389271_75389421_-"; exonnum "14"; txlen "8377";
13	ensembl	exon	75400869	75400962	0	-	.	gene_id "ENSRNOG00000002736"; gene_version "10"; transcript_id "ENSRNOT00000076272"; transcript_version "3"; exon_number "11"; gene_name "Rabgap1l"; gene_source "ensembl"; gene_biotype "protein_coding"; transcript_name "Rabgap1l-202"; transcript_source "ensembl"; transcript_biotype "protein_coding"; exon_id "ENSRNOE00000596679"; exon_version "1"; tag "Ensembl_canonical";
13	ensembl	CDS	75400869	75400962	0	-	2	gene_id "ENSRNOG00000002736"; gene_version "10"; transcript_id "ENSRNOT00000076272"; transcript_version "3"; exon_number "11"; gene_name "Rabgap1l"; gene_source "ensembl"; gene_biotype "protein_coding"; transcript_name "Rabgap1l-202"; transcript_source "ensembl"; transcript_biotype "protein_coding"; protein_id "ENSRNOP00000093938"; protein_version "2"; tag "Ensembl_canonical";
13	ensembl	exon	75400869	75400962	0	-	.	gene_id "ENSRNOG00000002736"; gene_version "10"; transcript_id "ENSRNOT00000076999"; transcript_version "4"; exon_number "11"; gene_name "Rabgap1l"; gene_source "ensembl"; gene_biotype "protein_coding"; transcript_name "Rabgap1l-204"; transcript_source "ensembl"; transcript_biotype "protein_coding"; exon_id "ENSRNOE00000596679"; exon_version "1";
13	ensembl	CDS	75400869	75400962	0	-	2	gene_id "ENSRNOG00000002736"; gene_version "10"; transcript_id "ENSRNOT00000076999"; transcript_version "4"; exon_number "11"; gene_name "Rabgap1l"; gene_source "ensembl"; gene_biotype "protein_coding"; transcript_name "Rabgap1l-204"; transcript_source "ensembl"; transcript_biotype "protein_coding"; protein_id "ENSRNOP00000084608"; protein_version "2";
13	ensembl	exon	75400869	75400962	0	-	.	gene_id "ENSRNOG00000002736"; gene_version "10"; transcript_id "ENSRNOT00000003671"; transcript_version "10"; exon_number "11"; gene_name "Rabgap1l"; gene_source "ensembl"; gene_biotype "protein_coding"; transcript_name "Rabgap1l-201"; transcript_source "ensembl"; transcript_biotype "protein_coding"; exon_id "ENSRNOE00000596679"; exon_version "1";
13	ensembl	CDS	75400869	75400962	0	-	2	gene_id "ENSRNOG00000002736"; gene_version "10"; transcript_id "ENSRNOT00000003671"; transcript_version "10"; exon_number "11"; gene_name "Rabgap1l"; gene_source "ensembl"; gene_biotype "protein_coding"; transcript_name "Rabgap1l-201"; transcript_source "ensembl"; transcript_biotype "protein_coding"; protein_id "ENSRNOP00000003671"; protein_version "7";
13	ensembl	exon	75400869	75400962	0	-	.	gene_id "ENSRNOG00000002736"; gene_version "10"; transcript_id "ENSRNOT00000119833"; transcript_version "2"; exon_number "12"; gene_name "Rabgap1l"; gene_source "ensembl"; gene_biotype "protein_coding"; transcript_name "Rabgap1l-207"; transcript_source "ensembl"; transcript_biotype "protein_coding"; exon_id "ENSRNOE00000596679"; exon_version "1";
13	ensembl	CDS	75400869	75400962	0	-	2	gene_id "ENSRNOG00000002736"; gene_version "10"; transcript_id "ENSRNOT00000119833"; transcript_version "2"; exon_number "12"; gene_name "Rabgap1l"; gene_source "ensembl"; gene_biotype "protein_coding"; transcript_name "Rabgap1l-207"; transcript_source "ensembl"; transcript_biotype "protein_coding"; protein_id "ENSRNOP00000083672"; protein_version "2";
13	ensembl	exon	75400869	75400962	0	-	.	gene_id "ENSRNOG00000002736"; gene_version "10"; transcript_id "ENSRNOT00000087506"; transcript_version "3"; exon_number "11"; gene_name "Rabgap1l"; gene_source "ensembl"; gene_biotype "protein_coding"; transcript_name "Rabgap1l-205"; transcript_source "ensembl"; transcript_biotype "protein_coding"; exon_id "ENSRNOE00000596679"; exon_version "1";
13	ensembl	CDS	75400869	75400962	0	-	2	gene_id "ENSRNOG00000002736"; gene_version "10"; transcript_id "ENSRNOT00000087506"; transcript_version "3"; exon_number "11"; gene_name "Rabgap1l"; gene_source "ensembl"; gene_biotype "protein_coding"; transcript_name "Rabgap1l-205"; transcript_source "ensembl"; transcript_biotype "protein_coding"; protein_id "ENSRNOP00000075539"; protein_version "3";
13	ENSEMBL114_rn	exon	75400869	75400962	98.2002551779619	-	.	gene_id "ENSRNOG00000002736"; transcript_id "ENSRNOG00000002736_tx_2"; exon_id "13_75400869_75400962_-"; exonnum "12"; txlen "8358";
13	ENSEMBL114_rn	exon	75400869	75400962	86.4351520766723	-	.	gene_id "ENSRNOG00000002736"; transcript_id "ENSRNOG00000002736_tx_3"; exon_id "13_75400869_75400962_-"; exonnum "12"; txlen "2883";
13	ENSEMBL114_rn	exon	75400869	75400962	0.103179292695325	-	.	gene_id "ENSRNOG00000002736"; transcript_id "ENSRNOG00000002736_tx_7"; exon_id "13_75400869_75400962_-"; exonnum "13"; txlen "8377";
13	ensembl	exon	75452826	75452967	0	-	.	gene_id "ENSRNOG00000002736"; gene_version "10"; transcript_id "ENSRNOT00000076272"; transcript_version "3"; exon_number "10"; gene_name "Rabgap1l"; gene_source "ensembl"; gene_biotype "protein_coding"; transcript_name "Rabgap1l-202"; transcript_source "ensembl"; transcript_biotype "protein_coding"; exon_id "ENSRNOE00000633207"; exon_version "1"; tag "Ensembl_canonical";
13	ensembl	CDS	75452826	75452967	0	-	0	gene_id "ENSRNOG00000002736"; gene_version "10"; transcript_id "ENSRNOT00000076272"; transcript_version "3"; exon_number "10"; gene_name "Rabgap1l"; gene_source "ensembl"; gene_biotype "protein_coding"; transcript_name "Rabgap1l-202"; transcript_source "ensembl"; transcript_biotype "protein_coding"; protein_id "ENSRNOP00000093938"; protein_version "2"; tag "Ensembl_canonical";
13	ensembl	exon	75452826	75452967	0	-	.	gene_id "ENSRNOG00000002736"; gene_version "10"; transcript_id "ENSRNOT00000076999"; transcript_version "4"; exon_number "10"; gene_name "Rabgap1l"; gene_source "ensembl"; gene_biotype "protein_coding"; transcript_name "Rabgap1l-204"; transcript_source "ensembl"; transcript_biotype "protein_coding"; exon_id "ENSRNOE00000633207"; exon_version "1";
13	ensembl	CDS	75452826	75452967	0	-	0	gene_id "ENSRNOG00000002736"; gene_version "10"; transcript_id "ENSRNOT00000076999"; transcript_version "4"; exon_number "10"; gene_name "Rabgap1l"; gene_source "ensembl"; gene_biotype "protein_coding"; transcript_name "Rabgap1l-204"; transcript_source "ensembl"; transcript_biotype "protein_coding"; protein_id "ENSRNOP00000084608"; protein_version "2";
13	ensembl	exon	75452826	75452967	0	-	.	gene_id "ENSRNOG00000002736"; gene_version "10"; transcript_id "ENSRNOT00000003671"; transcript_version "10"; exon_number "10"; gene_name "Rabgap1l"; gene_source "ensembl"; gene_biotype "protein_coding"; transcript_name "Rabgap1l-201"; transcript_source "ensembl"; transcript_biotype "protein_coding"; exon_id "ENSRNOE00000633207"; exon_version "1";
13	ensembl	CDS	75452826	75452967	0	-	0	gene_id "ENSRNOG00000002736"; gene_version "10"; transcript_id "ENSRNOT00000003671"; transcript_version "10"; exon_number "10"; gene_name "Rabgap1l"; gene_source "ensembl"; gene_biotype "protein_coding"; transcript_name "Rabgap1l-201"; transcript_source "ensembl"; transcript_biotype "protein_coding"; protein_id "ENSRNOP00000003671"; protein_version "7";
13	ensembl	exon	75452826	75452967	0	-	.	gene_id "ENSRNOG00000002736"; gene_version "10"; transcript_id "ENSRNOT00000119833"; transcript_version "2"; exon_number "11"; gene_name "Rabgap1l"; gene_source "ensembl"; gene_biotype "protein_coding"; transcript_name "Rabgap1l-207"; transcript_source "ensembl"; transcript_biotype "protein_coding"; exon_id "ENSRNOE00000633207"; exon_version "1";
13	ensembl	CDS	75452826	75452967	0	-	0	gene_id "ENSRNOG00000002736"; gene_version "10"; transcript_id "ENSRNOT00000119833"; transcript_version "2"; exon_number "11"; gene_name "Rabgap1l"; gene_source "ensembl"; gene_biotype "protein_coding"; transcript_name "Rabgap1l-207"; transcript_source "ensembl"; transcript_biotype "protein_coding"; protein_id "ENSRNOP00000083672"; protein_version "2";
13	ensembl	exon	75452826	75452967	0	-	.	gene_id "ENSRNOG00000002736"; gene_version "10"; transcript_id "ENSRNOT00000087506"; transcript_version "3"; exon_number "10"; gene_name "Rabgap1l"; gene_source "ensembl"; gene_biotype "protein_coding"; transcript_name "Rabgap1l-205"; transcript_source "ensembl"; transcript_biotype "protein_coding"; exon_id "ENSRNOE00000633207"; exon_version "1";
13	ensembl	CDS	75452826	75452967	0	-	0	gene_id "ENSRNOG00000002736"; gene_version "10"; transcript_id "ENSRNOT00000087506"; transcript_version "3"; exon_number "10"; gene_name "Rabgap1l"; gene_source "ensembl"; gene_biotype "protein_coding"; transcript_name "Rabgap1l-205"; transcript_source "ensembl"; transcript_biotype "protein_coding"; protein_id "ENSRNOP00000075539"; protein_version "3";
13	ENSEMBL114_rn	exon	75452826	75452967	98.2002551779619	-	.	gene_id "ENSRNOG00000002736"; transcript_id "ENSRNOG00000002736_tx_2"; exon_id "13_75452826_75452967_-"; exonnum "11"; txlen "8358";
13	ENSEMBL114_rn	exon	75452826	75452967	86.4351520766723	-	.	gene_id "ENSRNOG00000002736"; transcript_id "ENSRNOG00000002736_tx_3"; exon_id "13_75452826_75452967_-"; exonnum "11"; txlen "2883";
13	ENSEMBL114_rn	exon	75452826	75452967	0.103179292695325	-	.	gene_id "ENSRNOG00000002736"; transcript_id "ENSRNOG00000002736_tx_7"; exon_id "13_75452826_75452967_-"; exonnum "12"; txlen "8377";
13	ensembl	exon	75472204	75472370	0	-	.	gene_id "ENSRNOG00000002736"; gene_version "10"; transcript_id "ENSRNOT00000076272"; transcript_version "3"; exon_number "9"; gene_name "Rabgap1l"; gene_source "ensembl"; gene_biotype "protein_coding"; transcript_name "Rabgap1l-202"; transcript_source "ensembl"; transcript_biotype "protein_coding"; exon_id "ENSRNOE00000629653"; exon_version "1"; tag "Ensembl_canonical";
13	ensembl	CDS	75472204	75472370	0	-	2	gene_id "ENSRNOG00000002736"; gene_version "10"; transcript_id "ENSRNOT00000076272"; transcript_version "3"; exon_number "9"; gene_name "Rabgap1l"; gene_source "ensembl"; gene_biotype "protein_coding"; transcript_name "Rabgap1l-202"; transcript_source "ensembl"; transcript_biotype "protein_coding"; protein_id "ENSRNOP00000093938"; protein_version "2"; tag "Ensembl_canonical";
13	ensembl	exon	75472204	75472370	0	-	.	gene_id "ENSRNOG00000002736"; gene_version "10"; transcript_id "ENSRNOT00000076999"; transcript_version "4"; exon_number "9"; gene_name "Rabgap1l"; gene_source "ensembl"; gene_biotype "protein_coding"; transcript_name "Rabgap1l-204"; transcript_source "ensembl"; transcript_biotype "protein_coding"; exon_id "ENSRNOE00000629653"; exon_version "1";
13	ensembl	CDS	75472204	75472370	0	-	2	gene_id "ENSRNOG00000002736"; gene_version "10"; transcript_id "ENSRNOT00000076999"; transcript_version "4"; exon_number "9"; gene_name "Rabgap1l"; gene_source "ensembl"; gene_biotype "protein_coding"; transcript_name "Rabgap1l-204"; transcript_source "ensembl"; transcript_biotype "protein_coding"; protein_id "ENSRNOP00000084608"; protein_version "2";
13	ensembl	exon	75472204	75472370	0	-	.	gene_id "ENSRNOG00000002736"; gene_version "10"; transcript_id "ENSRNOT00000003671"; transcript_version "10"; exon_number "9"; gene_name "Rabgap1l"; gene_source "ensembl"; gene_biotype "protein_coding"; transcript_name "Rabgap1l-201"; transcript_source "ensembl"; transcript_biotype "protein_coding"; exon_id "ENSRNOE00000629653"; exon_version "1";
13	ensembl	CDS	75472204	75472370	0	-	2	gene_id "ENSRNOG00000002736"; gene_version "10"; transcript_id "ENSRNOT00000003671"; transcript_version "10"; exon_number "9"; gene_name "Rabgap1l"; gene_source "ensembl"; gene_biotype "protein_coding"; transcript_name "Rabgap1l-201"; transcript_source "ensembl"; transcript_biotype "protein_coding"; protein_id "ENSRNOP00000003671"; protein_version "7";
13	ensembl	exon	75472204	75472370	0	-	.	gene_id "ENSRNOG00000002736"; gene_version "10"; transcript_id "ENSRNOT00000119833"; transcript_version "2"; exon_number "10"; gene_name "Rabgap1l"; gene_source "ensembl"; gene_biotype "protein_coding"; transcript_name "Rabgap1l-207"; transcript_source "ensembl"; transcript_biotype "protein_coding"; exon_id "ENSRNOE00000629653"; exon_version "1";
13	ensembl	CDS	75472204	75472370	0	-	2	gene_id "ENSRNOG00000002736"; gene_version "10"; transcript_id "ENSRNOT00000119833"; transcript_version "2"; exon_number "10"; gene_name "Rabgap1l"; gene_source "ensembl"; gene_biotype "protein_coding"; transcript_name "Rabgap1l-207"; transcript_source "ensembl"; transcript_biotype "protein_coding"; protein_id "ENSRNOP00000083672"; protein_version "2";
13	ensembl	exon	75472204	75472370	0	-	.	gene_id "ENSRNOG00000002736"; gene_version "10"; transcript_id "ENSRNOT00000087506"; transcript_version "3"; exon_number "9"; gene_name "Rabgap1l"; gene_source "ensembl"; gene_biotype "protein_coding"; transcript_name "Rabgap1l-205"; transcript_source "ensembl"; transcript_biotype "protein_coding"; exon_id "ENSRNOE00000629653"; exon_version "1";
13	ensembl	CDS	75472204	75472370	0	-	2	gene_id "ENSRNOG00000002736"; gene_version "10"; transcript_id "ENSRNOT00000087506"; transcript_version "3"; exon_number "9"; gene_name "Rabgap1l"; gene_source "ensembl"; gene_biotype "protein_coding"; transcript_name "Rabgap1l-205"; transcript_source "ensembl"; transcript_biotype "protein_coding"; protein_id "ENSRNOP00000075539"; protein_version "3";
13	ENSEMBL114_rn	exon	75472204	75472370	98.2002551779619	-	.	gene_id "ENSRNOG00000002736"; transcript_id "ENSRNOG00000002736_tx_2"; exon_id "13_75472204_75472370_-"; exonnum "10"; txlen "8358";
13	ENSEMBL114_rn	exon	75472204	75472370	86.4351520766723	-	.	gene_id "ENSRNOG00000002736"; transcript_id "ENSRNOG00000002736_tx_3"; exon_id "13_75472204_75472370_-"; exonnum "10"; txlen "2883";
13	ENSEMBL114_rn	exon	75472204	75472370	0.103179292695325	-	.	gene_id "ENSRNOG00000002736"; transcript_id "ENSRNOG00000002736_tx_7"; exon_id "13_75472204_75472370_-"; exonnum "11"; txlen "8377";
13	ensembl	exon	75473800	75473902	0	-	.	gene_id "ENSRNOG00000002736"; gene_version "10"; transcript_id "ENSRNOT00000076272"; transcript_version "3"; exon_number "8"; gene_name "Rabgap1l"; gene_source "ensembl"; gene_biotype "protein_coding"; transcript_name "Rabgap1l-202"; transcript_source "ensembl"; transcript_biotype "protein_coding"; exon_id "ENSRNOE00000601120"; exon_version "1"; tag "Ensembl_canonical";
13	ensembl	CDS	75473800	75473902	0	-	0	gene_id "ENSRNOG00000002736"; gene_version "10"; transcript_id "ENSRNOT00000076272"; transcript_version "3"; exon_number "8"; gene_name "Rabgap1l"; gene_source "ensembl"; gene_biotype "protein_coding"; transcript_name "Rabgap1l-202"; transcript_source "ensembl"; transcript_biotype "protein_coding"; protein_id "ENSRNOP00000093938"; protein_version "2"; tag "Ensembl_canonical";
13	ensembl	exon	75473800	75473902	0	-	.	gene_id "ENSRNOG00000002736"; gene_version "10"; transcript_id "ENSRNOT00000076999"; transcript_version "4"; exon_number "8"; gene_name "Rabgap1l"; gene_source "ensembl"; gene_biotype "protein_coding"; transcript_name "Rabgap1l-204"; transcript_source "ensembl"; transcript_biotype "protein_coding"; exon_id "ENSRNOE00000601120"; exon_version "1";
13	ensembl	CDS	75473800	75473902	0	-	0	gene_id "ENSRNOG00000002736"; gene_version "10"; transcript_id "ENSRNOT00000076999"; transcript_version "4"; exon_number "8"; gene_name "Rabgap1l"; gene_source "ensembl"; gene_biotype "protein_coding"; transcript_name "Rabgap1l-204"; transcript_source "ensembl"; transcript_biotype "protein_coding"; protein_id "ENSRNOP00000084608"; protein_version "2";
13	ensembl	exon	75473800	75473902	0	-	.	gene_id "ENSRNOG00000002736"; gene_version "10"; transcript_id "ENSRNOT00000003671"; transcript_version "10"; exon_number "8"; gene_name "Rabgap1l"; gene_source "ensembl"; gene_biotype "protein_coding"; transcript_name "Rabgap1l-201"; transcript_source "ensembl"; transcript_biotype "protein_coding"; exon_id "ENSRNOE00000601120"; exon_version "1";
13	ensembl	CDS	75473800	75473902	0	-	0	gene_id "ENSRNOG00000002736"; gene_version "10"; transcript_id "ENSRNOT00000003671"; transcript_version "10"; exon_number "8"; gene_name "Rabgap1l"; gene_source "ensembl"; gene_biotype "protein_coding"; transcript_name "Rabgap1l-201"; transcript_source "ensembl"; transcript_biotype "protein_coding"; protein_id "ENSRNOP00000003671"; protein_version "7";
13	ensembl	exon	75473800	75473902	0	-	.	gene_id "ENSRNOG00000002736"; gene_version "10"; transcript_id "ENSRNOT00000119833"; transcript_version "2"; exon_number "9"; gene_name "Rabgap1l"; gene_source "ensembl"; gene_biotype "protein_coding"; transcript_name "Rabgap1l-207"; transcript_source "ensembl"; transcript_biotype "protein_coding"; exon_id "ENSRNOE00000601120"; exon_version "1";
13	ensembl	CDS	75473800	75473902	0	-	0	gene_id "ENSRNOG00000002736"; gene_version "10"; transcript_id "ENSRNOT00000119833"; transcript_version "2"; exon_number "9"; gene_name "Rabgap1l"; gene_source "ensembl"; gene_biotype "protein_coding"; transcript_name "Rabgap1l-207"; transcript_source "ensembl"; transcript_biotype "protein_coding"; protein_id "ENSRNOP00000083672"; protein_version "2";
13	ensembl	exon	75473800	75473902	0	-	.	gene_id "ENSRNOG00000002736"; gene_version "10"; transcript_id "ENSRNOT00000087506"; transcript_version "3"; exon_number "8"; gene_name "Rabgap1l"; gene_source "ensembl"; gene_biotype "protein_coding"; transcript_name "Rabgap1l-205"; transcript_source "ensembl"; transcript_biotype "protein_coding"; exon_id "ENSRNOE00000601120"; exon_version "1";
13	ensembl	CDS	75473800	75473902	0	-	0	gene_id "ENSRNOG00000002736"; gene_version "10"; transcript_id "ENSRNOT00000087506"; transcript_version "3"; exon_number "8"; gene_name "Rabgap1l"; gene_source "ensembl"; gene_biotype "protein_coding"; transcript_name "Rabgap1l-205"; transcript_source "ensembl"; transcript_biotype "protein_coding"; protein_id "ENSRNOP00000075539"; protein_version "3";
13	ENSEMBL114_rn	exon	75473800	75473902	98.2002551779619	-	.	gene_id "ENSRNOG00000002736"; transcript_id "ENSRNOG00000002736_tx_2"; exon_id "13_75473800_75473902_-"; exonnum "9"; txlen "8358";
13	ENSEMBL114_rn	exon	75473800	75473902	86.4351520766723	-	.	gene_id "ENSRNOG00000002736"; transcript_id "ENSRNOG00000002736_tx_3"; exon_id "13_75473800_75473902_-"; exonnum "9"; txlen "2883";
13	ENSEMBL114_rn	exon	75473800	75473902	0.103179292695325	-	.	gene_id "ENSRNOG00000002736"; transcript_id "ENSRNOG00000002736_tx_7"; exon_id "13_75473800_75473902_-"; exonnum "10"; txlen "8377";
13	ensembl	exon	75480321	75480387	0	-	.	gene_id "ENSRNOG00000002736"; gene_version "10"; transcript_id "ENSRNOT00000076272"; transcript_version "3"; exon_number "7"; gene_name "Rabgap1l"; gene_source "ensembl"; gene_biotype "protein_coding"; transcript_name "Rabgap1l-202"; transcript_source "ensembl"; transcript_biotype "protein_coding"; exon_id "ENSRNOE00000589145"; exon_version "1"; tag "Ensembl_canonical";
13	ensembl	CDS	75480321	75480387	0	-	1	gene_id "ENSRNOG00000002736"; gene_version "10"; transcript_id "ENSRNOT00000076272"; transcript_version "3"; exon_number "7"; gene_name "Rabgap1l"; gene_source "ensembl"; gene_biotype "protein_coding"; transcript_name "Rabgap1l-202"; transcript_source "ensembl"; transcript_biotype "protein_coding"; protein_id "ENSRNOP00000093938"; protein_version "2"; tag "Ensembl_canonical";
13	ensembl	exon	75480321	75480387	0	-	.	gene_id "ENSRNOG00000002736"; gene_version "10"; transcript_id "ENSRNOT00000076999"; transcript_version "4"; exon_number "7"; gene_name "Rabgap1l"; gene_source "ensembl"; gene_biotype "protein_coding"; transcript_name "Rabgap1l-204"; transcript_source "ensembl"; transcript_biotype "protein_coding"; exon_id "ENSRNOE00000589145"; exon_version "1";
13	ensembl	CDS	75480321	75480387	0	-	1	gene_id "ENSRNOG00000002736"; gene_version "10"; transcript_id "ENSRNOT00000076999"; transcript_version "4"; exon_number "7"; gene_name "Rabgap1l"; gene_source "ensembl"; gene_biotype "protein_coding"; transcript_name "Rabgap1l-204"; transcript_source "ensembl"; transcript_biotype "protein_coding"; protein_id "ENSRNOP00000084608"; protein_version "2";
13	ensembl	exon	75480321	75480387	0	-	.	gene_id "ENSRNOG00000002736"; gene_version "10"; transcript_id "ENSRNOT00000003671"; transcript_version "10"; exon_number "7"; gene_name "Rabgap1l"; gene_source "ensembl"; gene_biotype "protein_coding"; transcript_name "Rabgap1l-201"; transcript_source "ensembl"; transcript_biotype "protein_coding"; exon_id "ENSRNOE00000589145"; exon_version "1";
13	ensembl	CDS	75480321	75480387	0	-	1	gene_id "ENSRNOG00000002736"; gene_version "10"; transcript_id "ENSRNOT00000003671"; transcript_version "10"; exon_number "7"; gene_name "Rabgap1l"; gene_source "ensembl"; gene_biotype "protein_coding"; transcript_name "Rabgap1l-201"; transcript_source "ensembl"; transcript_biotype "protein_coding"; protein_id "ENSRNOP00000003671"; protein_version "7";
13	ensembl	exon	75480321	75480387	0	-	.	gene_id "ENSRNOG00000002736"; gene_version "10"; transcript_id "ENSRNOT00000119833"; transcript_version "2"; exon_number "8"; gene_name "Rabgap1l"; gene_source "ensembl"; gene_biotype "protein_coding"; transcript_name "Rabgap1l-207"; transcript_source "ensembl"; transcript_biotype "protein_coding"; exon_id "ENSRNOE00000589145"; exon_version "1";
13	ensembl	CDS	75480321	75480387	0	-	1	gene_id "ENSRNOG00000002736"; gene_version "10"; transcript_id "ENSRNOT00000119833"; transcript_version "2"; exon_number "8"; gene_name "Rabgap1l"; gene_source "ensembl"; gene_biotype "protein_coding"; transcript_name "Rabgap1l-207"; transcript_source "ensembl"; transcript_biotype "protein_coding"; protein_id "ENSRNOP00000083672"; protein_version "2";
13	ensembl	exon	75480321	75480387	0	-	.	gene_id "ENSRNOG00000002736"; gene_version "10"; transcript_id "ENSRNOT00000087506"; transcript_version "3"; exon_number "7"; gene_name "Rabgap1l"; gene_source "ensembl"; gene_biotype "protein_coding"; transcript_name "Rabgap1l-205"; transcript_source "ensembl"; transcript_biotype "protein_coding"; exon_id "ENSRNOE00000589145"; exon_version "1";
13	ensembl	CDS	75480321	75480387	0	-	1	gene_id "ENSRNOG00000002736"; gene_version "10"; transcript_id "ENSRNOT00000087506"; transcript_version "3"; exon_number "7"; gene_name "Rabgap1l"; gene_source "ensembl"; gene_biotype "protein_coding"; transcript_name "Rabgap1l-205"; transcript_source "ensembl"; transcript_biotype "protein_coding"; protein_id "ENSRNOP00000075539"; protein_version "3";
13	ENSEMBL114_rn	exon	75480321	75480387	98.2002551779619	-	.	gene_id "ENSRNOG00000002736"; transcript_id "ENSRNOG00000002736_tx_2"; exon_id "13_75480321_75480387_-"; exonnum "8"; txlen "8358";
13	ENSEMBL114_rn	exon	75480321	75480387	86.4351520766723	-	.	gene_id "ENSRNOG00000002736"; transcript_id "ENSRNOG00000002736_tx_3"; exon_id "13_75480321_75480387_-"; exonnum "8"; txlen "2883";
13	ENSEMBL114_rn	exon	75480321	75480387	0.103179292695325	-	.	gene_id "ENSRNOG00000002736"; transcript_id "ENSRNOG00000002736_tx_7"; exon_id "13_75480321_75480387_-"; exonnum "9"; txlen "8377";
13	ensembl	exon	75496922	75497032	0	-	.	gene_id "ENSRNOG00000002736"; gene_version "10"; transcript_id "ENSRNOT00000076272"; transcript_version "3"; exon_number "6"; gene_name "Rabgap1l"; gene_source "ensembl"; gene_biotype "protein_coding"; transcript_name "Rabgap1l-202"; transcript_source "ensembl"; transcript_biotype "protein_coding"; exon_id "ENSRNOE00000654847"; exon_version "1"; tag "Ensembl_canonical";
13	ensembl	CDS	75496922	75497032	0	-	1	gene_id "ENSRNOG00000002736"; gene_version "10"; transcript_id "ENSRNOT00000076272"; transcript_version "3"; exon_number "6"; gene_name "Rabgap1l"; gene_source "ensembl"; gene_biotype "protein_coding"; transcript_name "Rabgap1l-202"; transcript_source "ensembl"; transcript_biotype "protein_coding"; protein_id "ENSRNOP00000093938"; protein_version "2"; tag "Ensembl_canonical";
13	ensembl	exon	75496922	75497032	0	-	.	gene_id "ENSRNOG00000002736"; gene_version "10"; transcript_id "ENSRNOT00000076999"; transcript_version "4"; exon_number "6"; gene_name "Rabgap1l"; gene_source "ensembl"; gene_biotype "protein_coding"; transcript_name "Rabgap1l-204"; transcript_source "ensembl"; transcript_biotype "protein_coding"; exon_id "ENSRNOE00000654847"; exon_version "1";
13	ensembl	CDS	75496922	75497032	0	-	1	gene_id "ENSRNOG00000002736"; gene_version "10"; transcript_id "ENSRNOT00000076999"; transcript_version "4"; exon_number "6"; gene_name "Rabgap1l"; gene_source "ensembl"; gene_biotype "protein_coding"; transcript_name "Rabgap1l-204"; transcript_source "ensembl"; transcript_biotype "protein_coding"; protein_id "ENSRNOP00000084608"; protein_version "2";
13	ensembl	exon	75496922	75497032	0	-	.	gene_id "ENSRNOG00000002736"; gene_version "10"; transcript_id "ENSRNOT00000003671"; transcript_version "10"; exon_number "6"; gene_name "Rabgap1l"; gene_source "ensembl"; gene_biotype "protein_coding"; transcript_name "Rabgap1l-201"; transcript_source "ensembl"; transcript_biotype "protein_coding"; exon_id "ENSRNOE00000654847"; exon_version "1";
13	ensembl	CDS	75496922	75497032	0	-	1	gene_id "ENSRNOG00000002736"; gene_version "10"; transcript_id "ENSRNOT00000003671"; transcript_version "10"; exon_number "6"; gene_name "Rabgap1l"; gene_source "ensembl"; gene_biotype "protein_coding"; transcript_name "Rabgap1l-201"; transcript_source "ensembl"; transcript_biotype "protein_coding"; protein_id "ENSRNOP00000003671"; protein_version "7";
13	ensembl	exon	75496922	75497032	0	-	.	gene_id "ENSRNOG00000002736"; gene_version "10"; transcript_id "ENSRNOT00000119833"; transcript_version "2"; exon_number "7"; gene_name "Rabgap1l"; gene_source "ensembl"; gene_biotype "protein_coding"; transcript_name "Rabgap1l-207"; transcript_source "ensembl"; transcript_biotype "protein_coding"; exon_id "ENSRNOE00000654847"; exon_version "1";
13	ensembl	CDS	75496922	75497032	0	-	1	gene_id "ENSRNOG00000002736"; gene_version "10"; transcript_id "ENSRNOT00000119833"; transcript_version "2"; exon_number "7"; gene_name "Rabgap1l"; gene_source "ensembl"; gene_biotype "protein_coding"; transcript_name "Rabgap1l-207"; transcript_source "ensembl"; transcript_biotype "protein_coding"; protein_id "ENSRNOP00000083672"; protein_version "2";
13	ensembl	exon	75496922	75497032	0	-	.	gene_id "ENSRNOG00000002736"; gene_version "10"; transcript_id "ENSRNOT00000087506"; transcript_version "3"; exon_number "6"; gene_name "Rabgap1l"; gene_source "ensembl"; gene_biotype "protein_coding"; transcript_name "Rabgap1l-205"; transcript_source "ensembl"; transcript_biotype "protein_coding"; exon_id "ENSRNOE00000654847"; exon_version "1";
13	ensembl	CDS	75496922	75497032	0	-	1	gene_id "ENSRNOG00000002736"; gene_version "10"; transcript_id "ENSRNOT00000087506"; transcript_version "3"; exon_number "6"; gene_name "Rabgap1l"; gene_source "ensembl"; gene_biotype "protein_coding"; transcript_name "Rabgap1l-205"; transcript_source "ensembl"; transcript_biotype "protein_coding"; protein_id "ENSRNOP00000075539"; protein_version "3";
13	ENSEMBL114_rn	exon	75496922	75497032	98.2002551779619	-	.	gene_id "ENSRNOG00000002736"; transcript_id "ENSRNOG00000002736_tx_2"; exon_id "13_75496922_75497032_-"; exonnum "7"; txlen "8358";
13	ENSEMBL114_rn	exon	75496922	75497032	86.4351520766723	-	.	gene_id "ENSRNOG00000002736"; transcript_id "ENSRNOG00000002736_tx_3"; exon_id "13_75496922_75497032_-"; exonnum "7"; txlen "2883";
13	ENSEMBL114_rn	exon	75496922	75497032	0.103179292695325	-	.	gene_id "ENSRNOG00000002736"; transcript_id "ENSRNOG00000002736_tx_7"; exon_id "13_75496922_75497032_-"; exonnum "8"; txlen "8377";
13	ensembl	exon	75498834	75498991	0	-	.	gene_id "ENSRNOG00000002736"; gene_version "10"; transcript_id "ENSRNOT00000076272"; transcript_version "3"; exon_number "5"; gene_name "Rabgap1l"; gene_source "ensembl"; gene_biotype "protein_coding"; transcript_name "Rabgap1l-202"; transcript_source "ensembl"; transcript_biotype "protein_coding"; exon_id "ENSRNOE00000609456"; exon_version "1"; tag "Ensembl_canonical";
13	ensembl	CDS	75498834	75498991	0	-	0	gene_id "ENSRNOG00000002736"; gene_version "10"; transcript_id "ENSRNOT00000076272"; transcript_version "3"; exon_number "5"; gene_name "Rabgap1l"; gene_source "ensembl"; gene_biotype "protein_coding"; transcript_name "Rabgap1l-202"; transcript_source "ensembl"; transcript_biotype "protein_coding"; protein_id "ENSRNOP00000093938"; protein_version "2"; tag "Ensembl_canonical";
13	ensembl	exon	75498834	75498991	0	-	.	gene_id "ENSRNOG00000002736"; gene_version "10"; transcript_id "ENSRNOT00000076999"; transcript_version "4"; exon_number "5"; gene_name "Rabgap1l"; gene_source "ensembl"; gene_biotype "protein_coding"; transcript_name "Rabgap1l-204"; transcript_source "ensembl"; transcript_biotype "protein_coding"; exon_id "ENSRNOE00000609456"; exon_version "1";
13	ensembl	CDS	75498834	75498991	0	-	0	gene_id "ENSRNOG00000002736"; gene_version "10"; transcript_id "ENSRNOT00000076999"; transcript_version "4"; exon_number "5"; gene_name "Rabgap1l"; gene_source "ensembl"; gene_biotype "protein_coding"; transcript_name "Rabgap1l-204"; transcript_source "ensembl"; transcript_biotype "protein_coding"; protein_id "ENSRNOP00000084608"; protein_version "2";
13	ensembl	exon	75498834	75498991	0	-	.	gene_id "ENSRNOG00000002736"; gene_version "10"; transcript_id "ENSRNOT00000003671"; transcript_version "10"; exon_number "5"; gene_name "Rabgap1l"; gene_source "ensembl"; gene_biotype "protein_coding"; transcript_name "Rabgap1l-201"; transcript_source "ensembl"; transcript_biotype "protein_coding"; exon_id "ENSRNOE00000609456"; exon_version "1";
13	ensembl	CDS	75498834	75498991	0	-	0	gene_id "ENSRNOG00000002736"; gene_version "10"; transcript_id "ENSRNOT00000003671"; transcript_version "10"; exon_number "5"; gene_name "Rabgap1l"; gene_source "ensembl"; gene_biotype "protein_coding"; transcript_name "Rabgap1l-201"; transcript_source "ensembl"; transcript_biotype "protein_coding"; protein_id "ENSRNOP00000003671"; protein_version "7";
13	ensembl	exon	75498834	75498991	0	-	.	gene_id "ENSRNOG00000002736"; gene_version "10"; transcript_id "ENSRNOT00000119833"; transcript_version "2"; exon_number "6"; gene_name "Rabgap1l"; gene_source "ensembl"; gene_biotype "protein_coding"; transcript_name "Rabgap1l-207"; transcript_source "ensembl"; transcript_biotype "protein_coding"; exon_id "ENSRNOE00000609456"; exon_version "1";
13	ensembl	CDS	75498834	75498991	0	-	0	gene_id "ENSRNOG00000002736"; gene_version "10"; transcript_id "ENSRNOT00000119833"; transcript_version "2"; exon_number "6"; gene_name "Rabgap1l"; gene_source "ensembl"; gene_biotype "protein_coding"; transcript_name "Rabgap1l-207"; transcript_source "ensembl"; transcript_biotype "protein_coding"; protein_id "ENSRNOP00000083672"; protein_version "2";
13	ensembl	exon	75498834	75498991	0	-	.	gene_id "ENSRNOG00000002736"; gene_version "10"; transcript_id "ENSRNOT00000087506"; transcript_version "3"; exon_number "5"; gene_name "Rabgap1l"; gene_source "ensembl"; gene_biotype "protein_coding"; transcript_name "Rabgap1l-205"; transcript_source "ensembl"; transcript_biotype "protein_coding"; exon_id "ENSRNOE00000609456"; exon_version "1";
13	ensembl	CDS	75498834	75498991	0	-	0	gene_id "ENSRNOG00000002736"; gene_version "10"; transcript_id "ENSRNOT00000087506"; transcript_version "3"; exon_number "5"; gene_name "Rabgap1l"; gene_source "ensembl"; gene_biotype "protein_coding"; transcript_name "Rabgap1l-205"; transcript_source "ensembl"; transcript_biotype "protein_coding"; protein_id "ENSRNOP00000075539"; protein_version "3";
13	ENSEMBL114_rn	exon	75498834	75498991	98.2002551779619	-	.	gene_id "ENSRNOG00000002736"; transcript_id "ENSRNOG00000002736_tx_2"; exon_id "13_75498834_75498991_-"; exonnum "6"; txlen "8358";
13	ENSEMBL114_rn	exon	75498834	75498991	86.4351520766723	-	.	gene_id "ENSRNOG00000002736"; transcript_id "ENSRNOG00000002736_tx_3"; exon_id "13_75498834_75498991_-"; exonnum "6"; txlen "2883";
13	ENSEMBL114_rn	exon	75498834	75498991	0.103179292695325	-	.	gene_id "ENSRNOG00000002736"; transcript_id "ENSRNOG00000002736_tx_7"; exon_id "13_75498834_75498991_-"; exonnum "7"; txlen "8377";
13	sraer114_mid	exon	75503899	75505001	6.27906828287979	-	.	gene_id "ENSRNOG00000002736"; transcript_id "ENSRNOG00000002736_tx_6"; exon_id "13_75503899_75505001_-"; exonnum "7"; txlen "2148";
13	sraer114_mid	exon	75506600	75506754	6.27906828287979	-	.	gene_id "ENSRNOG00000002736"; transcript_id "ENSRNOG00000002736_tx_6"; exon_id "13_75506600_75506754_-"; exonnum "6"; txlen "2148";
13	ensembl	exon	75508377	75508551	0	-	.	gene_id "ENSRNOG00000002736"; gene_version "10"; transcript_id "ENSRNOT00000076272"; transcript_version "3"; exon_number "4"; gene_name "Rabgap1l"; gene_source "ensembl"; gene_biotype "protein_coding"; transcript_name "Rabgap1l-202"; transcript_source "ensembl"; transcript_biotype "protein_coding"; exon_id "ENSRNOE00000661988"; exon_version "1"; tag "Ensembl_canonical";
13	ensembl	CDS	75508377	75508551	0	-	1	gene_id "ENSRNOG00000002736"; gene_version "10"; transcript_id "ENSRNOT00000076272"; transcript_version "3"; exon_number "4"; gene_name "Rabgap1l"; gene_source "ensembl"; gene_biotype "protein_coding"; transcript_name "Rabgap1l-202"; transcript_source "ensembl"; transcript_biotype "protein_coding"; protein_id "ENSRNOP00000093938"; protein_version "2"; tag "Ensembl_canonical";
13	ensembl	exon	75508377	75508551	0	-	.	gene_id "ENSRNOG00000002736"; gene_version "10"; transcript_id "ENSRNOT00000076999"; transcript_version "4"; exon_number "4"; gene_name "Rabgap1l"; gene_source "ensembl"; gene_biotype "protein_coding"; transcript_name "Rabgap1l-204"; transcript_source "ensembl"; transcript_biotype "protein_coding"; exon_id "ENSRNOE00000661988"; exon_version "1";
13	ensembl	CDS	75508377	75508551	0	-	1	gene_id "ENSRNOG00000002736"; gene_version "10"; transcript_id "ENSRNOT00000076999"; transcript_version "4"; exon_number "4"; gene_name "Rabgap1l"; gene_source "ensembl"; gene_biotype "protein_coding"; transcript_name "Rabgap1l-204"; transcript_source "ensembl"; transcript_biotype "protein_coding"; protein_id "ENSRNOP00000084608"; protein_version "2";
13	ensembl	exon	75508377	75508551	0	-	.	gene_id "ENSRNOG00000002736"; gene_version "10"; transcript_id "ENSRNOT00000003671"; transcript_version "10"; exon_number "4"; gene_name "Rabgap1l"; gene_source "ensembl"; gene_biotype "protein_coding"; transcript_name "Rabgap1l-201"; transcript_source "ensembl"; transcript_biotype "protein_coding"; exon_id "ENSRNOE00000661988"; exon_version "1";
13	ensembl	CDS	75508377	75508551	0	-	1	gene_id "ENSRNOG00000002736"; gene_version "10"; transcript_id "ENSRNOT00000003671"; transcript_version "10"; exon_number "4"; gene_name "Rabgap1l"; gene_source "ensembl"; gene_biotype "protein_coding"; transcript_name "Rabgap1l-201"; transcript_source "ensembl"; transcript_biotype "protein_coding"; protein_id "ENSRNOP00000003671"; protein_version "7";
13	ensembl	exon	75508377	75508551	0	-	.	gene_id "ENSRNOG00000002736"; gene_version "10"; transcript_id "ENSRNOT00000119833"; transcript_version "2"; exon_number "5"; gene_name "Rabgap1l"; gene_source "ensembl"; gene_biotype "protein_coding"; transcript_name "Rabgap1l-207"; transcript_source "ensembl"; transcript_biotype "protein_coding"; exon_id "ENSRNOE00000661988"; exon_version "1";
13	ensembl	CDS	75508377	75508551	0	-	1	gene_id "ENSRNOG00000002736"; gene_version "10"; transcript_id "ENSRNOT00000119833"; transcript_version "2"; exon_number "5"; gene_name "Rabgap1l"; gene_source "ensembl"; gene_biotype "protein_coding"; transcript_name "Rabgap1l-207"; transcript_source "ensembl"; transcript_biotype "protein_coding"; protein_id "ENSRNOP00000083672"; protein_version "2";
13	ensembl	exon	75508377	75508551	0	-	.	gene_id "ENSRNOG00000002736"; gene_version "10"; transcript_id "ENSRNOT00000087506"; transcript_version "3"; exon_number "4"; gene_name "Rabgap1l"; gene_source "ensembl"; gene_biotype "protein_coding"; transcript_name "Rabgap1l-205"; transcript_source "ensembl"; transcript_biotype "protein_coding"; exon_id "ENSRNOE00000661988"; exon_version "1";
13	ensembl	CDS	75508377	75508551	0	-	1	gene_id "ENSRNOG00000002736"; gene_version "10"; transcript_id "ENSRNOT00000087506"; transcript_version "3"; exon_number "4"; gene_name "Rabgap1l"; gene_source "ensembl"; gene_biotype "protein_coding"; transcript_name "Rabgap1l-205"; transcript_source "ensembl"; transcript_biotype "protein_coding"; protein_id "ENSRNOP00000075539"; protein_version "3";
13	ENSEMBL114_rn	exon	75508377	75508551	98.2002551779619	-	.	gene_id "ENSRNOG00000002736"; transcript_id "ENSRNOG00000002736_tx_2"; exon_id "13_75508377_75508551_-"; exonnum "5"; txlen "8358";
13	ENSEMBL114_rn	exon	75508377	75508551	86.4351520766723	-	.	gene_id "ENSRNOG00000002736"; transcript_id "ENSRNOG00000002736_tx_3"; exon_id "13_75508377_75508551_-"; exonnum "5"; txlen "2883";
13	ENSEMBL114_rn	exon	75508377	75508551	6.27906828287979	-	.	gene_id "ENSRNOG00000002736"; transcript_id "ENSRNOG00000002736_tx_6"; exon_id "13_75508377_75508551_-"; exonnum "5"; txlen "2148";
13	ENSEMBL114_rn	exon	75508377	75508551	0.103179292695325	-	.	gene_id "ENSRNOG00000002736"; transcript_id "ENSRNOG00000002736_tx_7"; exon_id "13_75508377_75508551_-"; exonnum "6"; txlen "8377";
13	ensembl	exon	75510434	75510644	0	-	.	gene_id "ENSRNOG00000002736"; gene_version "10"; transcript_id "ENSRNOT00000076272"; transcript_version "3"; exon_number "3"; gene_name "Rabgap1l"; gene_source "ensembl"; gene_biotype "protein_coding"; transcript_name "Rabgap1l-202"; transcript_source "ensembl"; transcript_biotype "protein_coding"; exon_id "ENSRNOE00000650762"; exon_version "1"; tag "Ensembl_canonical";
13	ensembl	CDS	75510434	75510644	0	-	2	gene_id "ENSRNOG00000002736"; gene_version "10"; transcript_id "ENSRNOT00000076272"; transcript_version "3"; exon_number "3"; gene_name "Rabgap1l"; gene_source "ensembl"; gene_biotype "protein_coding"; transcript_name "Rabgap1l-202"; transcript_source "ensembl"; transcript_biotype "protein_coding"; protein_id "ENSRNOP00000093938"; protein_version "2"; tag "Ensembl_canonical";
13	ensembl	exon	75510434	75510644	0	-	.	gene_id "ENSRNOG00000002736"; gene_version "10"; transcript_id "ENSRNOT00000076999"; transcript_version "4"; exon_number "3"; gene_name "Rabgap1l"; gene_source "ensembl"; gene_biotype "protein_coding"; transcript_name "Rabgap1l-204"; transcript_source "ensembl"; transcript_biotype "protein_coding"; exon_id "ENSRNOE00000650762"; exon_version "1";
13	ensembl	CDS	75510434	75510644	0	-	2	gene_id "ENSRNOG00000002736"; gene_version "10"; transcript_id "ENSRNOT00000076999"; transcript_version "4"; exon_number "3"; gene_name "Rabgap1l"; gene_source "ensembl"; gene_biotype "protein_coding"; transcript_name "Rabgap1l-204"; transcript_source "ensembl"; transcript_biotype "protein_coding"; protein_id "ENSRNOP00000084608"; protein_version "2";
13	ensembl	exon	75510434	75510644	0	-	.	gene_id "ENSRNOG00000002736"; gene_version "10"; transcript_id "ENSRNOT00000003671"; transcript_version "10"; exon_number "3"; gene_name "Rabgap1l"; gene_source "ensembl"; gene_biotype "protein_coding"; transcript_name "Rabgap1l-201"; transcript_source "ensembl"; transcript_biotype "protein_coding"; exon_id "ENSRNOE00000650762"; exon_version "1";
13	ensembl	CDS	75510434	75510644	0	-	2	gene_id "ENSRNOG00000002736"; gene_version "10"; transcript_id "ENSRNOT00000003671"; transcript_version "10"; exon_number "3"; gene_name "Rabgap1l"; gene_source "ensembl"; gene_biotype "protein_coding"; transcript_name "Rabgap1l-201"; transcript_source "ensembl"; transcript_biotype "protein_coding"; protein_id "ENSRNOP00000003671"; protein_version "7";
13	ensembl	exon	75510434	75510644	0	-	.	gene_id "ENSRNOG00000002736"; gene_version "10"; transcript_id "ENSRNOT00000119833"; transcript_version "2"; exon_number "4"; gene_name "Rabgap1l"; gene_source "ensembl"; gene_biotype "protein_coding"; transcript_name "Rabgap1l-207"; transcript_source "ensembl"; transcript_biotype "protein_coding"; exon_id "ENSRNOE00000650762"; exon_version "1";
13	ensembl	CDS	75510434	75510644	0	-	2	gene_id "ENSRNOG00000002736"; gene_version "10"; transcript_id "ENSRNOT00000119833"; transcript_version "2"; exon_number "4"; gene_name "Rabgap1l"; gene_source "ensembl"; gene_biotype "protein_coding"; transcript_name "Rabgap1l-207"; transcript_source "ensembl"; transcript_biotype "protein_coding"; protein_id "ENSRNOP00000083672"; protein_version "2";
13	ensembl	exon	75510434	75510644	0	-	.	gene_id "ENSRNOG00000002736"; gene_version "10"; transcript_id "ENSRNOT00000087506"; transcript_version "3"; exon_number "3"; gene_name "Rabgap1l"; gene_source "ensembl"; gene_biotype "protein_coding"; transcript_name "Rabgap1l-205"; transcript_source "ensembl"; transcript_biotype "protein_coding"; exon_id "ENSRNOE00000650762"; exon_version "1";
13	ensembl	CDS	75510434	75510644	0	-	2	gene_id "ENSRNOG00000002736"; gene_version "10"; transcript_id "ENSRNOT00000087506"; transcript_version "3"; exon_number "3"; gene_name "Rabgap1l"; gene_source "ensembl"; gene_biotype "protein_coding"; transcript_name "Rabgap1l-205"; transcript_source "ensembl"; transcript_biotype "protein_coding"; protein_id "ENSRNOP00000075539"; protein_version "3";
13	ENSEMBL114_rn	exon	75510434	75510644	98.2002551779619	-	.	gene_id "ENSRNOG00000002736"; transcript_id "ENSRNOG00000002736_tx_2"; exon_id "13_75510434_75510644_-"; exonnum "4"; txlen "8358";
13	ENSEMBL114_rn	exon	75510434	75510644	86.4351520766723	-	.	gene_id "ENSRNOG00000002736"; transcript_id "ENSRNOG00000002736_tx_3"; exon_id "13_75510434_75510644_-"; exonnum "4"; txlen "2883";
13	ENSEMBL114_rn	exon	75510434	75510644	6.27906828287979	-	.	gene_id "ENSRNOG00000002736"; transcript_id "ENSRNOG00000002736_tx_6"; exon_id "13_75510434_75510644_-"; exonnum "4"; txlen "2148";
13	ENSEMBL114_rn	exon	75510434	75510644	0.103179292695325	-	.	gene_id "ENSRNOG00000002736"; transcript_id "ENSRNOG00000002736_tx_7"; exon_id "13_75510434_75510644_-"; exonnum "5"; txlen "8377";
13	ensembl	exon	75522889	75523081	0	-	.	gene_id "ENSRNOG00000002736"; gene_version "10"; transcript_id "ENSRNOT00000076272"; transcript_version "3"; exon_number "2"; gene_name "Rabgap1l"; gene_source "ensembl"; gene_biotype "protein_coding"; transcript_name "Rabgap1l-202"; transcript_source "ensembl"; transcript_biotype "protein_coding"; exon_id "ENSRNOE00000631928"; exon_version "1"; tag "Ensembl_canonical";
13	ensembl	CDS	75522889	75523081	0	-	0	gene_id "ENSRNOG00000002736"; gene_version "10"; transcript_id "ENSRNOT00000076272"; transcript_version "3"; exon_number "2"; gene_name "Rabgap1l"; gene_source "ensembl"; gene_biotype "protein_coding"; transcript_name "Rabgap1l-202"; transcript_source "ensembl"; transcript_biotype "protein_coding"; protein_id "ENSRNOP00000093938"; protein_version "2"; tag "Ensembl_canonical";
13	ensembl	exon	75522889	75523081	0	-	.	gene_id "ENSRNOG00000002736"; gene_version "10"; transcript_id "ENSRNOT00000076999"; transcript_version "4"; exon_number "2"; gene_name "Rabgap1l"; gene_source "ensembl"; gene_biotype "protein_coding"; transcript_name "Rabgap1l-204"; transcript_source "ensembl"; transcript_biotype "protein_coding"; exon_id "ENSRNOE00000631928"; exon_version "1";
13	ensembl	CDS	75522889	75523081	0	-	0	gene_id "ENSRNOG00000002736"; gene_version "10"; transcript_id "ENSRNOT00000076999"; transcript_version "4"; exon_number "2"; gene_name "Rabgap1l"; gene_source "ensembl"; gene_biotype "protein_coding"; transcript_name "Rabgap1l-204"; transcript_source "ensembl"; transcript_biotype "protein_coding"; protein_id "ENSRNOP00000084608"; protein_version "2";
13	ensembl	exon	75522889	75523081	0	-	.	gene_id "ENSRNOG00000002736"; gene_version "10"; transcript_id "ENSRNOT00000003671"; transcript_version "10"; exon_number "2"; gene_name "Rabgap1l"; gene_source "ensembl"; gene_biotype "protein_coding"; transcript_name "Rabgap1l-201"; transcript_source "ensembl"; transcript_biotype "protein_coding"; exon_id "ENSRNOE00000631928"; exon_version "1";
13	ensembl	CDS	75522889	75523081	0	-	0	gene_id "ENSRNOG00000002736"; gene_version "10"; transcript_id "ENSRNOT00000003671"; transcript_version "10"; exon_number "2"; gene_name "Rabgap1l"; gene_source "ensembl"; gene_biotype "protein_coding"; transcript_name "Rabgap1l-201"; transcript_source "ensembl"; transcript_biotype "protein_coding"; protein_id "ENSRNOP00000003671"; protein_version "7";
13	ensembl	exon	75522889	75523081	0	-	.	gene_id "ENSRNOG00000002736"; gene_version "10"; transcript_id "ENSRNOT00000119833"; transcript_version "2"; exon_number "3"; gene_name "Rabgap1l"; gene_source "ensembl"; gene_biotype "protein_coding"; transcript_name "Rabgap1l-207"; transcript_source "ensembl"; transcript_biotype "protein_coding"; exon_id "ENSRNOE00000631928"; exon_version "1";
13	ensembl	CDS	75522889	75523081	0	-	0	gene_id "ENSRNOG00000002736"; gene_version "10"; transcript_id "ENSRNOT00000119833"; transcript_version "2"; exon_number "3"; gene_name "Rabgap1l"; gene_source "ensembl"; gene_biotype "protein_coding"; transcript_name "Rabgap1l-207"; transcript_source "ensembl"; transcript_biotype "protein_coding"; protein_id "ENSRNOP00000083672"; protein_version "2";
13	ensembl	exon	75522889	75523081	0	-	.	gene_id "ENSRNOG00000002736"; gene_version "10"; transcript_id "ENSRNOT00000087506"; transcript_version "3"; exon_number "2"; gene_name "Rabgap1l"; gene_source "ensembl"; gene_biotype "protein_coding"; transcript_name "Rabgap1l-205"; transcript_source "ensembl"; transcript_biotype "protein_coding"; exon_id "ENSRNOE00000631928"; exon_version "1";
13	ensembl	CDS	75522889	75523081	0	-	0	gene_id "ENSRNOG00000002736"; gene_version "10"; transcript_id "ENSRNOT00000087506"; transcript_version "3"; exon_number "2"; gene_name "Rabgap1l"; gene_source "ensembl"; gene_biotype "protein_coding"; transcript_name "Rabgap1l-205"; transcript_source "ensembl"; transcript_biotype "protein_coding"; protein_id "ENSRNOP00000075539"; protein_version "3";
13	ENSEMBL114_rn	exon	75522889	75523081	98.2002551779619	-	.	gene_id "ENSRNOG00000002736"; transcript_id "ENSRNOG00000002736_tx_2"; exon_id "13_75522889_75523081_-"; exonnum "3"; txlen "8358";
13	ENSEMBL114_rn	exon	75522889	75523081	86.4351520766723	-	.	gene_id "ENSRNOG00000002736"; transcript_id "ENSRNOG00000002736_tx_3"; exon_id "13_75522889_75523081_-"; exonnum "3"; txlen "2883";
13	ENSEMBL114_rn	exon	75522889	75523081	6.27906828287979	-	.	gene_id "ENSRNOG00000002736"; transcript_id "ENSRNOG00000002736_tx_6"; exon_id "13_75522889_75523081_-"; exonnum "3"; txlen "2148";
13	ENSEMBL114_rn	exon	75522889	75523081	0.103179292695325	-	.	gene_id "ENSRNOG00000002736"; transcript_id "ENSRNOG00000002736_tx_7"; exon_id "13_75522889_75523081_-"; exonnum "4"; txlen "8377";
13	ensembl	CDS	75524594	75524731	0	-	0	gene_id "ENSRNOG00000002736"; gene_version "10"; transcript_id "ENSRNOT00000076272"; transcript_version "3"; exon_number "1"; gene_name "Rabgap1l"; gene_source "ensembl"; gene_biotype "protein_coding"; transcript_name "Rabgap1l-202"; transcript_source "ensembl"; transcript_biotype "protein_coding"; protein_id "ENSRNOP00000093938"; protein_version "2"; tag "Ensembl_canonical";
13	ensembl	CDS	75524594	75524731	0	-	0	gene_id "ENSRNOG00000002736"; gene_version "10"; transcript_id "ENSRNOT00000076999"; transcript_version "4"; exon_number "1"; gene_name "Rabgap1l"; gene_source "ensembl"; gene_biotype "protein_coding"; transcript_name "Rabgap1l-204"; transcript_source "ensembl"; transcript_biotype "protein_coding"; protein_id "ENSRNOP00000084608"; protein_version "2";
13	ensembl	CDS	75524594	75524731	0	-	0	gene_id "ENSRNOG00000002736"; gene_version "10"; transcript_id "ENSRNOT00000003671"; transcript_version "10"; exon_number "1"; gene_name "Rabgap1l"; gene_source "ensembl"; gene_biotype "protein_coding"; transcript_name "Rabgap1l-201"; transcript_source "ensembl"; transcript_biotype "protein_coding"; protein_id "ENSRNOP00000003671"; protein_version "7";
13	ensembl	CDS	75524594	75524731	0	-	0	gene_id "ENSRNOG00000002736"; gene_version "10"; transcript_id "ENSRNOT00000087506"; transcript_version "3"; exon_number "1"; gene_name "Rabgap1l"; gene_source "ensembl"; gene_biotype "protein_coding"; transcript_name "Rabgap1l-205"; transcript_source "ensembl"; transcript_biotype "protein_coding"; protein_id "ENSRNOP00000075539"; protein_version "3";
13	ensembl	exon	75524594	75524773	0	-	.	gene_id "ENSRNOG00000002736"; gene_version "10"; transcript_id "ENSRNOT00000003671"; transcript_version "10"; exon_number "1"; gene_name "Rabgap1l"; gene_source "ensembl"; gene_biotype "protein_coding"; transcript_name "Rabgap1l-201"; transcript_source "ensembl"; transcript_biotype "protein_coding"; exon_id "ENSRNOE00000273009"; exon_version "4";
13	ensembl	exon	75524594	75524773	0	-	.	gene_id "ENSRNOG00000002736"; gene_version "10"; transcript_id "ENSRNOT00000119833"; transcript_version "2"; exon_number "2"; gene_name "Rabgap1l"; gene_source "ensembl"; gene_biotype "protein_coding"; transcript_name "Rabgap1l-207"; transcript_source "ensembl"; transcript_biotype "protein_coding"; exon_id "ENSRNOE00000572624"; exon_version "2";
13	ensembl	CDS	75524594	75524773	0	-	0	gene_id "ENSRNOG00000002736"; gene_version "10"; transcript_id "ENSRNOT00000119833"; transcript_version "2"; exon_number "2"; gene_name "Rabgap1l"; gene_source "ensembl"; gene_biotype "protein_coding"; transcript_name "Rabgap1l-207"; transcript_source "ensembl"; transcript_biotype "protein_coding"; protein_id "ENSRNOP00000083672"; protein_version "2";
13	ensembl	exon	75524594	75524773	0	-	.	gene_id "ENSRNOG00000002736"; gene_version "10"; transcript_id "ENSRNOT00000087506"; transcript_version "3"; exon_number "1"; gene_name "Rabgap1l"; gene_source "ensembl"; gene_biotype "protein_coding"; transcript_name "Rabgap1l-205"; transcript_source "ensembl"; transcript_biotype "protein_coding"; exon_id "ENSRNOE00000273009"; exon_version "4";
13	ENSEMBL114_rn	exon	75524594	75524773	98.2002551779619	-	.	gene_id "ENSRNOG00000002736"; transcript_id "ENSRNOG00000002736_tx_2"; exon_id "13_75524594_75524773_-"; exonnum "2"; txlen "8358";
13	ENSEMBL114_rn	exon	75524594	75524773	86.4351520766723	-	.	gene_id "ENSRNOG00000002736"; transcript_id "ENSRNOG00000002736_tx_3"; exon_id "13_75524594_75524773_-"; exonnum "2"; txlen "2883";
13	ENSEMBL114_rn	exon	75524594	75524773	6.27906828287979	-	.	gene_id "ENSRNOG00000002736"; transcript_id "ENSRNOG00000002736_tx_6"; exon_id "13_75524594_75524773_-"; exonnum "2"; txlen "2148";
13	ENSEMBL114_rn	exon	75524594	75524773	0.103179292695325	-	.	gene_id "ENSRNOG00000002736"; transcript_id "ENSRNOG00000002736_tx_7"; exon_id "13_75524594_75524773_-"; exonnum "3"; txlen "8377";
13	ensembl	exon	75524594	75524774	0	-	.	gene_id "ENSRNOG00000002736"; gene_version "10"; transcript_id "ENSRNOT00000076272"; transcript_version "3"; exon_number "1"; gene_name "Rabgap1l"; gene_source "ensembl"; gene_biotype "protein_coding"; transcript_name "Rabgap1l-202"; transcript_source "ensembl"; transcript_biotype "protein_coding"; exon_id "ENSRNOE00000684345"; exon_version "1"; tag "Ensembl_canonical";
13	ensembl	exon	75524594	75524774	0	-	.	gene_id "ENSRNOG00000002736"; gene_version "10"; transcript_id "ENSRNOT00000076999"; transcript_version "4"; exon_number "1"; gene_name "Rabgap1l"; gene_source "ensembl"; gene_biotype "protein_coding"; transcript_name "Rabgap1l-204"; transcript_source "ensembl"; transcript_biotype "protein_coding"; exon_id "ENSRNOE00000684345"; exon_version "1";
13	ensembl	start_codon	75524729	75524731	0	-	0	gene_id "ENSRNOG00000002736"; gene_version "10"; transcript_id "ENSRNOT00000076272"; transcript_version "3"; exon_number "1"; gene_name "Rabgap1l"; gene_source "ensembl"; gene_biotype "protein_coding"; transcript_name "Rabgap1l-202"; transcript_source "ensembl"; transcript_biotype "protein_coding"; tag "Ensembl_canonical";
13	ensembl	start_codon	75524729	75524731	0	-	0	gene_id "ENSRNOG00000002736"; gene_version "10"; transcript_id "ENSRNOT00000076999"; transcript_version "4"; exon_number "1"; gene_name "Rabgap1l"; gene_source "ensembl"; gene_biotype "protein_coding"; transcript_name "Rabgap1l-204"; transcript_source "ensembl"; transcript_biotype "protein_coding";
13	ensembl	start_codon	75524729	75524731	0	-	0	gene_id "ENSRNOG00000002736"; gene_version "10"; transcript_id "ENSRNOT00000003671"; transcript_version "10"; exon_number "1"; gene_name "Rabgap1l"; gene_source "ensembl"; gene_biotype "protein_coding"; transcript_name "Rabgap1l-201"; transcript_source "ensembl"; transcript_biotype "protein_coding";
13	ensembl	start_codon	75524729	75524731	0	-	0	gene_id "ENSRNOG00000002736"; gene_version "10"; transcript_id "ENSRNOT00000087506"; transcript_version "3"; exon_number "1"; gene_name "Rabgap1l"; gene_source "ensembl"; gene_biotype "protein_coding"; transcript_name "Rabgap1l-205"; transcript_source "ensembl"; transcript_biotype "protein_coding";
13	ensembl	five_prime_utr	75524732	75524773	0	-	.	gene_id "ENSRNOG00000002736"; gene_version "10"; transcript_id "ENSRNOT00000003671"; transcript_version "10"; gene_name "Rabgap1l"; gene_source "ensembl"; gene_biotype "protein_coding"; transcript_name "Rabgap1l-201"; transcript_source "ensembl"; transcript_biotype "protein_coding";
13	ensembl	five_prime_utr	75524732	75524773	0	-	.	gene_id "ENSRNOG00000002736"; gene_version "10"; transcript_id "ENSRNOT00000087506"; transcript_version "3"; gene_name "Rabgap1l"; gene_source "ensembl"; gene_biotype "protein_coding"; transcript_name "Rabgap1l-205"; transcript_source "ensembl"; transcript_biotype "protein_coding";
13	ensembl	five_prime_utr	75524732	75524774	0	-	.	gene_id "ENSRNOG00000002736"; gene_version "10"; transcript_id "ENSRNOT00000076272"; transcript_version "3"; gene_name "Rabgap1l"; gene_source "ensembl"; gene_biotype "protein_coding"; transcript_name "Rabgap1l-202"; transcript_source "ensembl"; transcript_biotype "protein_coding"; tag "Ensembl_canonical";
13	ensembl	five_prime_utr	75524732	75524774	0	-	.	gene_id "ENSRNOG00000002736"; gene_version "10"; transcript_id "ENSRNOT00000076999"; transcript_version "4"; gene_name "Rabgap1l"; gene_source "ensembl"; gene_biotype "protein_coding"; transcript_name "Rabgap1l-204"; transcript_source "ensembl"; transcript_biotype "protein_coding";
13	ensembl	exon	75533727	75533816	0	-	.	gene_id "ENSRNOG00000002736"; gene_version "10"; transcript_id "ENSRNOT00000119833"; transcript_version "2"; exon_number "1"; gene_name "Rabgap1l"; gene_source "ensembl"; gene_biotype "protein_coding"; transcript_name "Rabgap1l-207"; transcript_source "ensembl"; transcript_biotype "protein_coding"; exon_id "ENSRNOE00000594203"; exon_version "2";
13	ensembl	CDS	75533727	75533816	0	-	0	gene_id "ENSRNOG00000002736"; gene_version "10"; transcript_id "ENSRNOT00000119833"; transcript_version "2"; exon_number "1"; gene_name "Rabgap1l"; gene_source "ensembl"; gene_biotype "protein_coding"; transcript_name "Rabgap1l-207"; transcript_source "ensembl"; transcript_biotype "protein_coding"; protein_id "ENSRNOP00000083672"; protein_version "2";
13	ensembl	start_codon	75533814	75533816	0	-	0	gene_id "ENSRNOG00000002736"; gene_version "10"; transcript_id "ENSRNOT00000119833"; transcript_version "2"; exon_number "1"; gene_name "Rabgap1l"; gene_source "ensembl"; gene_biotype "protein_coding"; transcript_name "Rabgap1l-207"; transcript_source "ensembl"; transcript_biotype "protein_coding";
13	sraer114_mid	exon	75567762	75567831	0.103179292695325	-	.	gene_id "ENSRNOG00000002736"; transcript_id "ENSRNOG00000002736_tx_7"; exon_id "13_75567762_75567831_-"; exonnum "2"; txlen "8377";
13	sraer114_mid	exon	75568616	75568695	0.103179292695325	-	.	gene_id "ENSRNOG00000002736"; transcript_id "ENSRNOG00000002736_tx_7"; exon_id "13_75568616_75568695_-"; exonnum "1"; txlen "8377";
13	sraer114_ss	exon	75593107	75593237	98.2002551779619	-	.	gene_id "ENSRNOG00000002736"; transcript_id "ENSRNOG00000002736_tx_2"; exon_id "13_75593107_75593237_-"; exonnum "1"; txlen "8358";
13	sraer114_ss	exon	75593107	75593237	86.4351520766723	-	.	gene_id "ENSRNOG00000002736"; transcript_id "ENSRNOG00000002736_tx_3"; exon_id "13_75593107_75593237_-"; exonnum "1"; txlen "2883";
13	sraer114_ss	exon	75593107	75593237	6.27906828287979	-	.	gene_id "ENSRNOG00000002736"; transcript_id "ENSRNOG00000002736_tx_6"; exon_id "13_75593107_75593237_-"; exonnum "1"; txlen "2148";
13	sraer114_es	exon	75629192	75629499	0.0165292798036615	-	.	gene_id "sraer114_gene_49585"; transcript_id "sraer114_gene_49585_tx_1"; exon_id "13_75629192_75629499_-"; exonnum "7"; txlen "1261";
13	sraer114_es	exon	75629192	75629499	0.0165292798036615	-	.	gene_id "sraer114_gene_49585"; transcript_id "sraer114_gene_49585_tx_2"; exon_id "13_75629192_75629499_-"; exonnum "8"; txlen "1397";
13	sraer114_es	exon	75629192	75629499	0.00542129828931605	-	.	gene_id "sraer114_gene_49585"; transcript_id "sraer114_gene_49585_tx_3"; exon_id "13_75629192_75629499_-"; exonnum "8"; txlen "1346";
13	sraer114_es	exon	75629192	75629499	0.00542129828931605	-	.	gene_id "sraer114_gene_49585"; transcript_id "sraer114_gene_49585_tx_4"; exon_id "13_75629192_75629499_-"; exonnum "9"; txlen "1482";
13	sraer114_es	exon	75629192	75629499	0.00456698757389765	-	.	gene_id "sraer114_gene_49585"; transcript_id "sraer114_gene_49585_tx_5"; exon_id "13_75629192_75629499_-"; exonnum "8"; txlen "1327";
13	sraer114_es	exon	75629192	75629499	0.00456698757389765	-	.	gene_id "sraer114_gene_49585"; transcript_id "sraer114_gene_49585_tx_6"; exon_id "13_75629192_75629499_-"; exonnum "9"; txlen "1412";
13	sraer114_mid	exon	75631107	75631310	0.0165292798036615	-	.	gene_id "sraer114_gene_49585"; transcript_id "sraer114_gene_49585_tx_1"; exon_id "13_75631107_75631310_-"; exonnum "6"; txlen "1261";
13	sraer114_mid	exon	75631107	75631310	0.0165292798036615	-	.	gene_id "sraer114_gene_49585"; transcript_id "sraer114_gene_49585_tx_2"; exon_id "13_75631107_75631310_-"; exonnum "7"; txlen "1397";
13	sraer114_mid	exon	75631107	75631310	0.00542129828931605	-	.	gene_id "sraer114_gene_49585"; transcript_id "sraer114_gene_49585_tx_3"; exon_id "13_75631107_75631310_-"; exonnum "7"; txlen "1346";
13	sraer114_mid	exon	75631107	75631310	0.00542129828931605	-	.	gene_id "sraer114_gene_49585"; transcript_id "sraer114_gene_49585_tx_4"; exon_id "13_75631107_75631310_-"; exonnum "8"; txlen "1482";
13	sraer114_mid	exon	75631107	75631310	0.00456698757389765	-	.	gene_id "sraer114_gene_49585"; transcript_id "sraer114_gene_49585_tx_5"; exon_id "13_75631107_75631310_-"; exonnum "7"; txlen "1327";
13	sraer114_mid	exon	75631107	75631310	0.00456698757389765	-	.	gene_id "sraer114_gene_49585"; transcript_id "sraer114_gene_49585_tx_6"; exon_id "13_75631107_75631310_-"; exonnum "8"; txlen "1412";
13	sraer114_mid	exon	75642916	75643164	0.0165292798036615	-	.	gene_id "sraer114_gene_49585"; transcript_id "sraer114_gene_49585_tx_1"; exon_id "13_75642916_75643164_-"; exonnum "5"; txlen "1261";
13	sraer114_mid	exon	75642916	75643164	0.0165292798036615	-	.	gene_id "sraer114_gene_49585"; transcript_id "sraer114_gene_49585_tx_2"; exon_id "13_75642916_75643164_-"; exonnum "6"; txlen "1397";
13	sraer114_mid	exon	75642916	75643164	0.00542129828931605	-	.	gene_id "sraer114_gene_49585"; transcript_id "sraer114_gene_49585_tx_3"; exon_id "13_75642916_75643164_-"; exonnum "6"; txlen "1346";
13	sraer114_mid	exon	75642916	75643164	0.00542129828931605	-	.	gene_id "sraer114_gene_49585"; transcript_id "sraer114_gene_49585_tx_4"; exon_id "13_75642916_75643164_-"; exonnum "7"; txlen "1482";
13	sraer114_mid	exon	75642916	75643164	0.00456698757389765	-	.	gene_id "sraer114_gene_49585"; transcript_id "sraer114_gene_49585_tx_5"; exon_id "13_75642916_75643164_-"; exonnum "6"; txlen "1327";
13	sraer114_mid	exon	75642916	75643164	0.00456698757389765	-	.	gene_id "sraer114_gene_49585"; transcript_id "sraer114_gene_49585_tx_6"; exon_id "13_75642916_75643164_-"; exonnum "7"; txlen "1412";
13	sraer114_mid	exon	75643634	75643761	0.0165292798036615	-	.	gene_id "sraer114_gene_49585"; transcript_id "sraer114_gene_49585_tx_1"; exon_id "13_75643634_75643761_-"; exonnum "4"; txlen "1261";
13	sraer114_mid	exon	75643634	75643761	0.0165292798036615	-	.	gene_id "sraer114_gene_49585"; transcript_id "sraer114_gene_49585_tx_2"; exon_id "13_75643634_75643761_-"; exonnum "5"; txlen "1397";
13	sraer114_mid	exon	75643634	75643761	0.00542129828931605	-	.	gene_id "sraer114_gene_49585"; transcript_id "sraer114_gene_49585_tx_3"; exon_id "13_75643634_75643761_-"; exonnum "5"; txlen "1346";
13	sraer114_mid	exon	75643634	75643761	0.00542129828931605	-	.	gene_id "sraer114_gene_49585"; transcript_id "sraer114_gene_49585_tx_4"; exon_id "13_75643634_75643761_-"; exonnum "6"; txlen "1482";
13	sraer114_mid	exon	75643634	75643761	0.00456698757389765	-	.	gene_id "sraer114_gene_49585"; transcript_id "sraer114_gene_49585_tx_5"; exon_id "13_75643634_75643761_-"; exonnum "5"; txlen "1327";
13	sraer114_mid	exon	75643634	75643761	0.00456698757389765	-	.	gene_id "sraer114_gene_49585"; transcript_id "sraer114_gene_49585_tx_6"; exon_id "13_75643634_75643761_-"; exonnum "6"; txlen "1412";
13	sraer114_mid	exon	75643857	75644075	0.0165292798036615	-	.	gene_id "sraer114_gene_49585"; transcript_id "sraer114_gene_49585_tx_1"; exon_id "13_75643857_75644075_-"; exonnum "3"; txlen "1261";
13	sraer114_mid	exon	75643857	75644075	0.0165292798036615	-	.	gene_id "sraer114_gene_49585"; transcript_id "sraer114_gene_49585_tx_2"; exon_id "13_75643857_75644075_-"; exonnum "4"; txlen "1397";
13	sraer114_mid	exon	75643857	75644075	0.00542129828931605	-	.	gene_id "sraer114_gene_49585"; transcript_id "sraer114_gene_49585_tx_3"; exon_id "13_75643857_75644075_-"; exonnum "4"; txlen "1346";
13	sraer114_mid	exon	75643857	75644075	0.00542129828931605	-	.	gene_id "sraer114_gene_49585"; transcript_id "sraer114_gene_49585_tx_4"; exon_id "13_75643857_75644075_-"; exonnum "5"; txlen "1482";
13	sraer114_mid	exon	75643857	75644075	0.00456698757389765	-	.	gene_id "sraer114_gene_49585"; transcript_id "sraer114_gene_49585_tx_5"; exon_id "13_75643857_75644075_-"; exonnum "4"; txlen "1327";
13	sraer114_mid	exon	75643857	75644075	0.00456698757389765	-	.	gene_id "sraer114_gene_49585"; transcript_id "sraer114_gene_49585_tx_6"; exon_id "13_75643857_75644075_-"; exonnum "5"; txlen "1412";
13	sraer114_mid	exon	75645176	75645241	0.00456698757389765	-	.	gene_id "sraer114_gene_49585"; transcript_id "sraer114_gene_49585_tx_5"; exon_id "13_75645176_75645241_-"; exonnum "3"; txlen "1327";
13	sraer114_mid	exon	75645176	75645241	0.00456698757389765	-	.	gene_id "sraer114_gene_49585"; transcript_id "sraer114_gene_49585_tx_6"; exon_id "13_75645176_75645241_-"; exonnum "4"; txlen "1412";
13	sraer114_mid	exon	75645270	75645405	0.0165292798036615	-	.	gene_id "sraer114_gene_49585"; transcript_id "sraer114_gene_49585_tx_2"; exon_id "13_75645270_75645405_-"; exonnum "3"; txlen "1397";
13	sraer114_mid	exon	75645270	75645405	0.00542129828931605	-	.	gene_id "sraer114_gene_49585"; transcript_id "sraer114_gene_49585_tx_4"; exon_id "13_75645270_75645405_-"; exonnum "4"; txlen "1482";
13	sraer114_mid	exon	75646077	75646189	0.0165292798036615	-	.	gene_id "sraer114_gene_49585"; transcript_id "sraer114_gene_49585_tx_1"; exon_id "13_75646077_75646189_-"; exonnum "2"; txlen "1261";
13	sraer114_mid	exon	75646077	75646189	0.0165292798036615	-	.	gene_id "sraer114_gene_49585"; transcript_id "sraer114_gene_49585_tx_2"; exon_id "13_75646077_75646189_-"; exonnum "2"; txlen "1397";
13	sraer114_mid	exon	75646077	75646189	0.00542129828931605	-	.	gene_id "sraer114_gene_49585"; transcript_id "sraer114_gene_49585_tx_3"; exon_id "13_75646077_75646189_-"; exonnum "3"; txlen "1346";
13	sraer114_mid	exon	75646077	75646189	0.00542129828931605	-	.	gene_id "sraer114_gene_49585"; transcript_id "sraer114_gene_49585_tx_4"; exon_id "13_75646077_75646189_-"; exonnum "3"; txlen "1482";
13	sraer114_mid	exon	75646077	75646189	0.00456698757389765	-	.	gene_id "sraer114_gene_49585"; transcript_id "sraer114_gene_49585_tx_5"; exon_id "13_75646077_75646189_-"; exonnum "2"; txlen "1327";
13	sraer114_mid	exon	75646077	75646189	0.00456698757389765	-	.	gene_id "sraer114_gene_49585"; transcript_id "sraer114_gene_49585_tx_6"; exon_id "13_75646077_75646189_-"; exonnum "3"; txlen "1412";
13	sraer114_mid	exon	75646317	75646401	0.00542129828931605	-	.	gene_id "sraer114_gene_49585"; transcript_id "sraer114_gene_49585_tx_3"; exon_id "13_75646317_75646401_-"; exonnum "2"; txlen "1346";
13	sraer114_mid	exon	75646317	75646401	0.00542129828931605	-	.	gene_id "sraer114_gene_49585"; transcript_id "sraer114_gene_49585_tx_4"; exon_id "13_75646317_75646401_-"; exonnum "2"; txlen "1482";
13	sraer114_mid	exon	75646317	75646401	0.00456698757389765	-	.	gene_id "sraer114_gene_49585"; transcript_id "sraer114_gene_49585_tx_6"; exon_id "13_75646317_75646401_-"; exonnum "2"; txlen "1412";
13	sraer114_ss	exon	75647463	75647502	0.0165292798036615	-	.	gene_id "sraer114_gene_49585"; transcript_id "sraer114_gene_49585_tx_1"; exon_id "13_75647463_75647502_-"; exonnum "1"; txlen "1261";
13	sraer114_ss	exon	75647463	75647502	0.0165292798036615	-	.	gene_id "sraer114_gene_49585"; transcript_id "sraer114_gene_49585_tx_2"; exon_id "13_75647463_75647502_-"; exonnum "1"; txlen "1397";
13	sraer114_ss	exon	75647463	75647502	0.00542129828931605	-	.	gene_id "sraer114_gene_49585"; transcript_id "sraer114_gene_49585_tx_3"; exon_id "13_75647463_75647502_-"; exonnum "1"; txlen "1346";
13	sraer114_ss	exon	75647463	75647502	0.00542129828931605	-	.	gene_id "sraer114_gene_49585"; transcript_id "sraer114_gene_49585_tx_4"; exon_id "13_75647463_75647502_-"; exonnum "1"; txlen "1482";
13	sraer114_ss	exon	75647463	75647502	0.00456698757389765	-	.	gene_id "sraer114_gene_49585"; transcript_id "sraer114_gene_49585_tx_5"; exon_id "13_75647463_75647502_-"; exonnum "1"; txlen "1327";
13	sraer114_ss	exon	75647463	75647502	0.00456698757389765	-	.	gene_id "sraer114_gene_49585"; transcript_id "sraer114_gene_49585_tx_6"; exon_id "13_75647463_75647502_-"; exonnum "1"; txlen "1412";
13	sraer114_es	exon	75791986	75792786	0.100659044185697	-	.	gene_id "ENSRNOG00000026907"; transcript_id "ENSRNOG00000026907_tx_6"; exon_id "13_75791986_75792786_-"; exonnum "2"; txlen "882";
13	sraer114_mid	exon	75797373	75797453	0.100659044185697	-	.	gene_id "ENSRNOG00000026907"; transcript_id "ENSRNOG00000026907_tx_6"; exon_id "13_75797373_75797453_-"; exonnum "1"; txlen "882";
13	sraer114_mid	exon	75800622	75800724	0.0175929244452375	-	.	gene_id "ENSRNOG00000026907"; transcript_id "ENSRNOG00000026907_tx_8"; exon_id "13_75800622_75800724_-"; exonnum "5"; txlen "2284";
13	sraer114_es	exon	75811489	75811748	0.377253987182679	-	.	gene_id "ENSRNOG00000026907"; transcript_id "ENSRNOG00000026907_tx_1"; exon_id "13_75811489_75811748_-"; exonnum "5"; txlen "2441";
13	sraer114_es	exon	75811489	75811748	0.341903964928406	-	.	gene_id "ENSRNOG00000026907"; transcript_id "ENSRNOG00000026907_tx_2"; exon_id "13_75811489_75811748_-"; exonnum "5"; txlen "2444";
13	sraer114_es	exon	75811489	75811748	0.288696879643501	-	.	gene_id "ENSRNOG00000026907"; transcript_id "ENSRNOG00000026907_tx_3"; exon_id "13_75811489_75811748_-"; exonnum "4"; txlen "2341";
13	sraer114_es	exon	75811489	75811748	0.288696879643501	-	.	gene_id "ENSRNOG00000026907"; transcript_id "ENSRNOG00000026907_tx_4"; exon_id "13_75811489_75811748_-"; exonnum "4"; txlen "2344";
13	sraer114_es	exon	75811489	75811748	0.147338639161439	-	.	gene_id "ENSRNOG00000026907"; transcript_id "ENSRNOG00000026907_tx_5"; exon_id "13_75811489_75811748_-"; exonnum "3"; txlen "1384";
13	ensembl	three_prime_utr	75821271	75821712	0	-	.	gene_id "ENSRNOG00000026907"; gene_version "7"; transcript_id "ENSRNOT00000076514"; transcript_version "4"; gene_name "Zbtb37"; gene_source "ensembl"; gene_biotype "protein_coding"; transcript_name "Zbtb37-201"; transcript_source "ensembl"; transcript_biotype "protein_coding"; tag "Ensembl_canonical";
13	ensembl	three_prime_utr	75821271	75822194	0	-	.	gene_id "ENSRNOG00000026907"; gene_version "7"; transcript_id "ENSRNOT00000076985"; transcript_version "4"; gene_name "Zbtb37"; gene_source "ensembl"; gene_biotype "protein_coding"; transcript_name "Zbtb37-202"; transcript_source "ensembl"; transcript_biotype "protein_coding";
13	ensembl	exon	75821271	75822198	0	-	.	gene_id "ENSRNOG00000026907"; gene_version "7"; transcript_id "ENSRNOT00000076985"; transcript_version "4"; exon_number "3"; gene_name "Zbtb37"; gene_source "ensembl"; gene_biotype "protein_coding"; transcript_name "Zbtb37-202"; transcript_source "ensembl"; transcript_biotype "protein_coding"; exon_id "ENSRNOE00000514406"; exon_version "3";
13	ensembl	exon	75821271	75822198	0	-	.	gene_id "ENSRNOG00000026907"; gene_version "7"; transcript_id "ENSRNOT00000076514"; transcript_version "4"; exon_number "5"; gene_name "Zbtb37"; gene_source "ensembl"; gene_biotype "protein_coding"; transcript_name "Zbtb37-201"; transcript_source "ensembl"; transcript_biotype "protein_coding"; exon_id "ENSRNOE00000515455"; exon_version "2"; tag "Ensembl_canonical";
13	ENSEMBL114_rn	exon	75821271	75822198	0.377253987182679	-	.	gene_id "ENSRNOG00000026907"; transcript_id "ENSRNOG00000026907_tx_1"; exon_id "13_75821271_75822198_-"; exonnum "4"; txlen "2441";
13	ENSEMBL114_rn	exon	75821271	75822198	0.341903964928406	-	.	gene_id "ENSRNOG00000026907"; transcript_id "ENSRNOG00000026907_tx_2"; exon_id "13_75821271_75822198_-"; exonnum "4"; txlen "2444";
13	ENSEMBL114_rn	exon	75821271	75822198	0.288696879643501	-	.	gene_id "ENSRNOG00000026907"; transcript_id "ENSRNOG00000026907_tx_3"; exon_id "13_75821271_75822198_-"; exonnum "3"; txlen "2341";
13	ENSEMBL114_rn	exon	75821271	75822198	0.288696879643501	-	.	gene_id "ENSRNOG00000026907"; transcript_id "ENSRNOG00000026907_tx_4"; exon_id "13_75821271_75822198_-"; exonnum "3"; txlen "2344";
13	ENSEMBL114_rn	exon	75821271	75822198	0.147338639161439	-	.	gene_id "ENSRNOG00000026907"; transcript_id "ENSRNOG00000026907_tx_5"; exon_id "13_75821271_75822198_-"; exonnum "2"; txlen "1384";
13	ENSEMBL114_rn	exon	75821271	75822198	0.0175929244452375	-	.	gene_id "ENSRNOG00000026907"; transcript_id "ENSRNOG00000026907_tx_8"; exon_id "13_75821271_75822198_-"; exonnum "4"; txlen "2284";
13	ensembl	transcript	75821271	75836083	0	-	.	gene_id "ENSRNOG00000026907"; gene_version "7"; transcript_id "ENSRNOT00000076985"; transcript_version "4"; gene_name "Zbtb37"; gene_source "ensembl"; gene_biotype "protein_coding"; transcript_name "Zbtb37-202"; transcript_source "ensembl"; transcript_biotype "protein_coding";
13	ensembl	gene	75821271	75836600	0	-	.	gene_id "ENSRNOG00000026907"; gene_version "7"; gene_name "Zbtb37"; gene_source "ensembl"; gene_biotype "protein_coding";
13	ensembl	transcript	75821271	75836600	0	-	.	gene_id "ENSRNOG00000026907"; gene_version "7"; transcript_id "ENSRNOT00000076514"; transcript_version "4"; gene_name "Zbtb37"; gene_source "ensembl"; gene_biotype "protein_coding"; transcript_name "Zbtb37-201"; transcript_source "ensembl"; transcript_biotype "protein_coding"; tag "Ensembl_canonical";
13	ensembl	stop_codon	75821713	75821715	0	-	0	gene_id "ENSRNOG00000026907"; gene_version "7"; transcript_id "ENSRNOT00000076514"; transcript_version "4"; exon_number "5"; gene_name "Zbtb37"; gene_source "ensembl"; gene_biotype "protein_coding"; transcript_name "Zbtb37-201"; transcript_source "ensembl"; transcript_biotype "protein_coding"; tag "Ensembl_canonical";
13	ensembl	CDS	75821716	75822198	0	-	0	gene_id "ENSRNOG00000026907"; gene_version "7"; transcript_id "ENSRNOT00000076514"; transcript_version "4"; exon_number "5"; gene_name "Zbtb37"; gene_source "ensembl"; gene_biotype "protein_coding"; transcript_name "Zbtb37-201"; transcript_source "ensembl"; transcript_biotype "protein_coding"; protein_id "ENSRNOP00000068362"; protein_version "1"; tag "Ensembl_canonical";
13	ensembl	stop_codon	75822195	75822197	0	-	0	gene_id "ENSRNOG00000026907"; gene_version "7"; transcript_id "ENSRNOT00000076985"; transcript_version "4"; exon_number "3"; gene_name "Zbtb37"; gene_source "ensembl"; gene_biotype "protein_coding"; transcript_name "Zbtb37-202"; transcript_source "ensembl"; transcript_biotype "protein_coding";
13	ensembl	CDS	75822198	75822198	0	-	1	gene_id "ENSRNOG00000026907"; gene_version "7"; transcript_id "ENSRNOT00000076985"; transcript_version "4"; exon_number "3"; gene_name "Zbtb37"; gene_source "ensembl"; gene_biotype "protein_coding"; transcript_name "Zbtb37-202"; transcript_source "ensembl"; transcript_biotype "protein_coding"; protein_id "ENSRNOP00000068493"; protein_version "2";
13	ensembl	exon	75831575	75831674	0	-	.	gene_id "ENSRNOG00000026907"; gene_version "7"; transcript_id "ENSRNOT00000076514"; transcript_version "4"; exon_number "4"; gene_name "Zbtb37"; gene_source "ensembl"; gene_biotype "protein_coding"; transcript_name "Zbtb37-201"; transcript_source "ensembl"; transcript_biotype "protein_coding"; exon_id "ENSRNOE00000267863"; exon_version "1"; tag "Ensembl_canonical";
13	ensembl	CDS	75831575	75831674	0	-	1	gene_id "ENSRNOG00000026907"; gene_version "7"; transcript_id "ENSRNOT00000076514"; transcript_version "4"; exon_number "4"; gene_name "Zbtb37"; gene_source "ensembl"; gene_biotype "protein_coding"; transcript_name "Zbtb37-201"; transcript_source "ensembl"; transcript_biotype "protein_coding"; protein_id "ENSRNOP00000068362"; protein_version "1"; tag "Ensembl_canonical";
13	ENSEMBL114_rn	exon	75831575	75831674	0.377253987182679	-	.	gene_id "ENSRNOG00000026907"; transcript_id "ENSRNOG00000026907_tx_1"; exon_id "13_75831575_75831674_-"; exonnum "3"; txlen "2441";
13	ENSEMBL114_rn	exon	75831575	75831674	0.341903964928406	-	.	gene_id "ENSRNOG00000026907"; transcript_id "ENSRNOG00000026907_tx_2"; exon_id "13_75831575_75831674_-"; exonnum "3"; txlen "2444";
13	ENSEMBL114_rn	exon	75831575	75831674	0.0175929244452375	-	.	gene_id "ENSRNOG00000026907"; transcript_id "ENSRNOG00000026907_tx_8"; exon_id "13_75831575_75831674_-"; exonnum "3"; txlen "2284";
13	ensembl	CDS	75833585	75834513	0	-	0	gene_id "ENSRNOG00000026907"; gene_version "7"; transcript_id "ENSRNOT00000076985"; transcript_version "4"; exon_number "2"; gene_name "Zbtb37"; gene_source "ensembl"; gene_biotype "protein_coding"; transcript_name "Zbtb37-202"; transcript_source "ensembl"; transcript_biotype "protein_coding"; protein_id "ENSRNOP00000068493"; protein_version "2";
13	ensembl	CDS	75833585	75834513	0	-	0	gene_id "ENSRNOG00000026907"; gene_version "7"; transcript_id "ENSRNOT00000076514"; transcript_version "4"; exon_number "3"; gene_name "Zbtb37"; gene_source "ensembl"; gene_biotype "protein_coding"; transcript_name "Zbtb37-201"; transcript_source "ensembl"; transcript_biotype "protein_coding"; protein_id "ENSRNOP00000068362"; protein_version "1"; tag "Ensembl_canonical";
13	ensembl	exon	75833585	75834541	0	-	.	gene_id "ENSRNOG00000026907"; gene_version "7"; transcript_id "ENSRNOT00000076514"; transcript_version "4"; exon_number "3"; gene_name "Zbtb37"; gene_source "ensembl"; gene_biotype "protein_coding"; transcript_name "Zbtb37-201"; transcript_source "ensembl"; transcript_biotype "protein_coding"; exon_id "ENSRNOE00000268641"; exon_version "2"; tag "Ensembl_canonical";
13	ENSEMBL114_rn	exon	75833585	75834541	0.377253987182679	-	.	gene_id "ENSRNOG00000026907"; transcript_id "ENSRNOG00000026907_tx_1"; exon_id "13_75833585_75834541_-"; exonnum "2"; txlen "2441";
13	ENSEMBL114_rn	exon	75833585	75834541	0.288696879643501	-	.	gene_id "ENSRNOG00000026907"; transcript_id "ENSRNOG00000026907_tx_3"; exon_id "13_75833585_75834541_-"; exonnum "2"; txlen "2341";
13	ENSEMBL114_rn	exon	75833585	75834541	0.0175929244452375	-	.	gene_id "ENSRNOG00000026907"; transcript_id "ENSRNOG00000026907_tx_8"; exon_id "13_75833585_75834541_-"; exonnum "2"; txlen "2284";
13	ensembl	exon	75833585	75834544	0	-	.	gene_id "ENSRNOG00000026907"; gene_version "7"; transcript_id "ENSRNOT00000076985"; transcript_version "4"; exon_number "2"; gene_name "Zbtb37"; gene_source "ensembl"; gene_biotype "protein_coding"; transcript_name "Zbtb37-202"; transcript_source "ensembl"; transcript_biotype "protein_coding"; exon_id "ENSRNOE00000750419"; exon_version "1";
13	ENSEMBL114_rn	exon	75833585	75834544	0.341903964928406	-	.	gene_id "ENSRNOG00000026907"; transcript_id "ENSRNOG00000026907_tx_2"; exon_id "13_75833585_75834544_-"; exonnum "2"; txlen "2444";
13	ENSEMBL114_rn	exon	75833585	75834544	0.288696879643501	-	.	gene_id "ENSRNOG00000026907"; transcript_id "ENSRNOG00000026907_tx_4"; exon_id "13_75833585_75834544_-"; exonnum "2"; txlen "2344";
13	ensembl	start_codon	75834511	75834513	0	-	0	gene_id "ENSRNOG00000026907"; gene_version "7"; transcript_id "ENSRNOT00000076985"; transcript_version "4"; exon_number "2"; gene_name "Zbtb37"; gene_source "ensembl"; gene_biotype "protein_coding"; transcript_name "Zbtb37-202"; transcript_source "ensembl"; transcript_biotype "protein_coding";
13	ensembl	start_codon	75834511	75834513	0	-	0	gene_id "ENSRNOG00000026907"; gene_version "7"; transcript_id "ENSRNOT00000076514"; transcript_version "4"; exon_number "3"; gene_name "Zbtb37"; gene_source "ensembl"; gene_biotype "protein_coding"; transcript_name "Zbtb37-201"; transcript_source "ensembl"; transcript_biotype "protein_coding"; tag "Ensembl_canonical";
13	ensembl	five_prime_utr	75834514	75834541	0	-	.	gene_id "ENSRNOG00000026907"; gene_version "7"; transcript_id "ENSRNOT00000076514"; transcript_version "4"; gene_name "Zbtb37"; gene_source "ensembl"; gene_biotype "protein_coding"; transcript_name "Zbtb37-201"; transcript_source "ensembl"; transcript_biotype "protein_coding"; tag "Ensembl_canonical";
13	ensembl	five_prime_utr	75834514	75834544	0	-	.	gene_id "ENSRNOG00000026907"; gene_version "7"; transcript_id "ENSRNOT00000076985"; transcript_version "4"; gene_name "Zbtb37"; gene_source "ensembl"; gene_biotype "protein_coding"; transcript_name "Zbtb37-202"; transcript_source "ensembl"; transcript_biotype "protein_coding";
13	ensembl	exon	75835888	75836083	0	-	.	gene_id "ENSRNOG00000026907"; gene_version "7"; transcript_id "ENSRNOT00000076985"; transcript_version "4"; exon_number "1"; gene_name "Zbtb37"; gene_source "ensembl"; gene_biotype "protein_coding"; transcript_name "Zbtb37-202"; transcript_source "ensembl"; transcript_biotype "protein_coding"; exon_id "ENSRNOE00000401609"; exon_version "2";
13	ensembl	five_prime_utr	75835888	75836083	0	-	.	gene_id "ENSRNOG00000026907"; gene_version "7"; transcript_id "ENSRNOT00000076985"; transcript_version "4"; gene_name "Zbtb37"; gene_source "ensembl"; gene_biotype "protein_coding"; transcript_name "Zbtb37-202"; transcript_source "ensembl"; transcript_biotype "protein_coding";
13	ensembl	exon	75835888	75836083	0	-	.	gene_id "ENSRNOG00000026907"; gene_version "7"; transcript_id "ENSRNOT00000076514"; transcript_version "4"; exon_number "2"; gene_name "Zbtb37"; gene_source "ensembl"; gene_biotype "protein_coding"; transcript_name "Zbtb37-201"; transcript_source "ensembl"; transcript_biotype "protein_coding"; exon_id "ENSRNOE00000401609"; exon_version "2"; tag "Ensembl_canonical";
13	ensembl	five_prime_utr	75835888	75836083	0	-	.	gene_id "ENSRNOG00000026907"; gene_version "7"; transcript_id "ENSRNOT00000076514"; transcript_version "4"; gene_name "Zbtb37"; gene_source "ensembl"; gene_biotype "protein_coding"; transcript_name "Zbtb37-201"; transcript_source "ensembl"; transcript_biotype "protein_coding"; tag "Ensembl_canonical";
13	ENSEMBL114_rn	exon	75835888	75836083	0.377253987182679	-	.	gene_id "ENSRNOG00000026907"; transcript_id "ENSRNOG00000026907_tx_1"; exon_id "13_75835888_75836083_-"; exonnum "1"; txlen "2441";
13	ENSEMBL114_rn	exon	75835888	75836083	0.341903964928406	-	.	gene_id "ENSRNOG00000026907"; transcript_id "ENSRNOG00000026907_tx_2"; exon_id "13_75835888_75836083_-"; exonnum "1"; txlen "2444";
13	ENSEMBL114_rn	exon	75835888	75836083	0.288696879643501	-	.	gene_id "ENSRNOG00000026907"; transcript_id "ENSRNOG00000026907_tx_3"; exon_id "13_75835888_75836083_-"; exonnum "1"; txlen "2341";
13	ENSEMBL114_rn	exon	75835888	75836083	0.288696879643501	-	.	gene_id "ENSRNOG00000026907"; transcript_id "ENSRNOG00000026907_tx_4"; exon_id "13_75835888_75836083_-"; exonnum "1"; txlen "2344";
13	ENSEMBL114_rn	exon	75835888	75836083	0.147338639161439	-	.	gene_id "ENSRNOG00000026907"; transcript_id "ENSRNOG00000026907_tx_5"; exon_id "13_75835888_75836083_-"; exonnum "1"; txlen "1384";
13	ENSEMBL114_rn	exon	75835888	75836083	0.0175929244452375	-	.	gene_id "ENSRNOG00000026907"; transcript_id "ENSRNOG00000026907_tx_8"; exon_id "13_75835888_75836083_-"; exonnum "1"; txlen "2284";
13	ensembl	exon	75836565	75836600	0	-	.	gene_id "ENSRNOG00000026907"; gene_version "7"; transcript_id "ENSRNOT00000076514"; transcript_version "4"; exon_number "1"; gene_name "Zbtb37"; gene_source "ensembl"; gene_biotype "protein_coding"; transcript_name "Zbtb37-201"; transcript_source "ensembl"; transcript_biotype "protein_coding"; exon_id "ENSRNOE00000423298"; exon_version "1"; tag "Ensembl_canonical";
13	ensembl	five_prime_utr	75836565	75836600	0	-	.	gene_id "ENSRNOG00000026907"; gene_version "7"; transcript_id "ENSRNOT00000076514"; transcript_version "4"; gene_name "Zbtb37"; gene_source "ensembl"; gene_biotype "protein_coding"; transcript_name "Zbtb37-201"; transcript_source "ensembl"; transcript_biotype "protein_coding"; tag "Ensembl_canonical";
13	ensembl	three_prime_utr	75836565	75837379	0	-	.	gene_id "ENSRNOG00000002813"; gene_version "8"; transcript_id "ENSRNOT00000165752"; transcript_version "1"; gene_name "Dars2"; gene_source "ensembl"; gene_biotype "protein_coding"; transcript_name "Dars2-205"; transcript_source "ensembl"; transcript_biotype "protein_coding";
13	ensembl	exon	75836565	75837402	0	-	.	gene_id "ENSRNOG00000002813"; gene_version "8"; transcript_id "ENSRNOT00000165752"; transcript_version "1"; exon_number "17"; gene_name "Dars2"; gene_source "ensembl"; gene_biotype "protein_coding"; transcript_name "Dars2-205"; transcript_source "ensembl"; transcript_biotype "protein_coding"; exon_id "ENSRNOE00000785961"; exon_version "1";
13	ensembl	gene	75836565	75869904	0	-	.	gene_id "ENSRNOG00000002813"; gene_version "8"; gene_name "Dars2"; gene_source "ensembl"; gene_biotype "protein_coding";
13	ensembl	transcript	75836565	75869904	0	-	.	gene_id "ENSRNOG00000002813"; gene_version "8"; transcript_id "ENSRNOT00000165752"; transcript_version "1"; gene_name "Dars2"; gene_source "ensembl"; gene_biotype "protein_coding"; transcript_name "Dars2-205"; transcript_source "ensembl"; transcript_biotype "protein_coding";
13	ensembl	stop_codon	75837380	75837382	0	-	0	gene_id "ENSRNOG00000002813"; gene_version "8"; transcript_id "ENSRNOT00000165752"; transcript_version "1"; exon_number "17"; gene_name "Dars2"; gene_source "ensembl"; gene_biotype "protein_coding"; transcript_name "Dars2-205"; transcript_source "ensembl"; transcript_biotype "protein_coding";
13	ensembl	CDS	75837383	75837402	0	-	2	gene_id "ENSRNOG00000002813"; gene_version "8"; transcript_id "ENSRNOT00000165752"; transcript_version "1"; exon_number "17"; gene_name "Dars2"; gene_source "ensembl"; gene_biotype "protein_coding"; transcript_name "Dars2-205"; transcript_source "ensembl"; transcript_biotype "protein_coding"; protein_id "ENSRNOP00000108662"; protein_version "1";
13	ensembl	three_prime_utr	75842079	75842294	0	-	.	gene_id "ENSRNOG00000002813"; gene_version "8"; transcript_id "ENSRNOT00000003828"; transcript_version "8"; gene_name "Dars2"; gene_source "ensembl"; gene_biotype "protein_coding"; transcript_name "Dars2-201"; transcript_source "ensembl"; transcript_biotype "protein_coding"; tag "Ensembl_canonical";
13	ensembl	three_prime_utr	75842079	75842294	0	-	.	gene_id "ENSRNOG00000002813"; gene_version "8"; transcript_id "ENSRNOT00000108708"; transcript_version "2"; gene_name "Dars2"; gene_source "ensembl"; gene_biotype "protein_coding"; transcript_name "Dars2-202"; transcript_source "ensembl"; transcript_biotype "protein_coding";
13	ensembl	three_prime_utr	75842079	75842294	0	-	.	gene_id "ENSRNOG00000002813"; gene_version "8"; transcript_id "ENSRNOT00000153623"; transcript_version "1"; gene_name "Dars2"; gene_source "ensembl"; gene_biotype "protein_coding"; transcript_name "Dars2-204"; transcript_source "ensembl"; transcript_biotype "protein_coding";
13	ensembl	three_prime_utr	75842079	75842294	0	-	.	gene_id "ENSRNOG00000002813"; gene_version "8"; transcript_id "ENSRNOT00000144049"; transcript_version "1"; gene_name "Dars2"; gene_source "ensembl"; gene_biotype "protein_coding"; transcript_name "Dars2-203"; transcript_source "ensembl"; transcript_biotype "protein_coding";
13	ensembl	exon	75842079	75842506	0	-	.	gene_id "ENSRNOG00000002813"; gene_version "8"; transcript_id "ENSRNOT00000003828"; transcript_version "8"; exon_number "17"; gene_name "Dars2"; gene_source "ensembl"; gene_biotype "protein_coding"; transcript_name "Dars2-201"; transcript_source "ensembl"; transcript_biotype "protein_coding"; exon_id "ENSRNOE00000026592"; exon_version "6"; tag "Ensembl_canonical";
13	ensembl	exon	75842079	75842506	0	-	.	gene_id "ENSRNOG00000002813"; gene_version "8"; transcript_id "ENSRNOT00000108708"; transcript_version "2"; exon_number "16"; gene_name "Dars2"; gene_source "ensembl"; gene_biotype "protein_coding"; transcript_name "Dars2-202"; transcript_source "ensembl"; transcript_biotype "protein_coding"; exon_id "ENSRNOE00000026592"; exon_version "6";
13	ensembl	exon	75842079	75842506	0	-	.	gene_id "ENSRNOG00000002813"; gene_version "8"; transcript_id "ENSRNOT00000153623"; transcript_version "1"; exon_number "16"; gene_name "Dars2"; gene_source "ensembl"; gene_biotype "protein_coding"; transcript_name "Dars2-204"; transcript_source "ensembl"; transcript_biotype "protein_coding"; exon_id "ENSRNOE00000026592"; exon_version "6";
13	ensembl	exon	75842079	75842506	0	-	.	gene_id "ENSRNOG00000002813"; gene_version "8"; transcript_id "ENSRNOT00000144049"; transcript_version "1"; exon_number "15"; gene_name "Dars2"; gene_source "ensembl"; gene_biotype "protein_coding"; transcript_name "Dars2-203"; transcript_source "ensembl"; transcript_biotype "protein_coding"; exon_id "ENSRNOE00000026592"; exon_version "6";
13	ensembl	transcript	75842079	75869904	0	-	.	gene_id "ENSRNOG00000002813"; gene_version "8"; transcript_id "ENSRNOT00000003828"; transcript_version "8"; gene_name "Dars2"; gene_source "ensembl"; gene_biotype "protein_coding"; transcript_name "Dars2-201"; transcript_source "ensembl"; transcript_biotype "protein_coding"; tag "Ensembl_canonical";
13	ensembl	transcript	75842079	75869904	0	-	.	gene_id "ENSRNOG00000002813"; gene_version "8"; transcript_id "ENSRNOT00000108708"; transcript_version "2"; gene_name "Dars2"; gene_source "ensembl"; gene_biotype "protein_coding"; transcript_name "Dars2-202"; transcript_source "ensembl"; transcript_biotype "protein_coding";
13	ensembl	transcript	75842079	75869904	0	-	.	gene_id "ENSRNOG00000002813"; gene_version "8"; transcript_id "ENSRNOT00000153623"; transcript_version "1"; gene_name "Dars2"; gene_source "ensembl"; gene_biotype "protein_coding"; transcript_name "Dars2-204"; transcript_source "ensembl"; transcript_biotype "protein_coding";
13	ensembl	transcript	75842079	75869904	0	-	.	gene_id "ENSRNOG00000002813"; gene_version "8"; transcript_id "ENSRNOT00000144049"; transcript_version "1"; gene_name "Dars2"; gene_source "ensembl"; gene_biotype "protein_coding"; transcript_name "Dars2-203"; transcript_source "ensembl"; transcript_biotype "protein_coding";
13	ensembl	stop_codon	75842295	75842297	0	-	0	gene_id "ENSRNOG00000002813"; gene_version "8"; transcript_id "ENSRNOT00000003828"; transcript_version "8"; exon_number "17"; gene_name "Dars2"; gene_source "ensembl"; gene_biotype "protein_coding"; transcript_name "Dars2-201"; transcript_source "ensembl"; transcript_biotype "protein_coding"; tag "Ensembl_canonical";
13	ensembl	stop_codon	75842295	75842297	0	-	0	gene_id "ENSRNOG00000002813"; gene_version "8"; transcript_id "ENSRNOT00000108708"; transcript_version "2"; exon_number "16"; gene_name "Dars2"; gene_source "ensembl"; gene_biotype "protein_coding"; transcript_name "Dars2-202"; transcript_source "ensembl"; transcript_biotype "protein_coding";
13	ensembl	stop_codon	75842295	75842297	0	-	0	gene_id "ENSRNOG00000002813"; gene_version "8"; transcript_id "ENSRNOT00000153623"; transcript_version "1"; exon_number "16"; gene_name "Dars2"; gene_source "ensembl"; gene_biotype "protein_coding"; transcript_name "Dars2-204"; transcript_source "ensembl"; transcript_biotype "protein_coding";
13	ensembl	stop_codon	75842295	75842297	0	-	0	gene_id "ENSRNOG00000002813"; gene_version "8"; transcript_id "ENSRNOT00000144049"; transcript_version "1"; exon_number "15"; gene_name "Dars2"; gene_source "ensembl"; gene_biotype "protein_coding"; transcript_name "Dars2-203"; transcript_source "ensembl"; transcript_biotype "protein_coding";
13	ensembl	CDS	75842298	75842506	0	-	2	gene_id "ENSRNOG00000002813"; gene_version "8"; transcript_id "ENSRNOT00000003828"; transcript_version "8"; exon_number "17"; gene_name "Dars2"; gene_source "ensembl"; gene_biotype "protein_coding"; transcript_name "Dars2-201"; transcript_source "ensembl"; transcript_biotype "protein_coding"; protein_id "ENSRNOP00000003828"; protein_version "5"; tag "Ensembl_canonical";
13	ensembl	CDS	75842298	75842506	0	-	2	gene_id "ENSRNOG00000002813"; gene_version "8"; transcript_id "ENSRNOT00000108708"; transcript_version "2"; exon_number "16"; gene_name "Dars2"; gene_source "ensembl"; gene_biotype "protein_coding"; transcript_name "Dars2-202"; transcript_source "ensembl"; transcript_biotype "protein_coding"; protein_id "ENSRNOP00000096359"; protein_version "1";
13	ensembl	CDS	75842298	75842506	0	-	2	gene_id "ENSRNOG00000002813"; gene_version "8"; transcript_id "ENSRNOT00000153623"; transcript_version "1"; exon_number "16"; gene_name "Dars2"; gene_source "ensembl"; gene_biotype "protein_coding"; transcript_name "Dars2-204"; transcript_source "ensembl"; transcript_biotype "protein_coding"; protein_id "ENSRNOP00000104859"; protein_version "1";
13	ensembl	CDS	75842298	75842506	0	-	2	gene_id "ENSRNOG00000002813"; gene_version "8"; transcript_id "ENSRNOT00000144049"; transcript_version "1"; exon_number "15"; gene_name "Dars2"; gene_source "ensembl"; gene_biotype "protein_coding"; transcript_name "Dars2-203"; transcript_source "ensembl"; transcript_biotype "protein_coding"; protein_id "ENSRNOP00000107176"; protein_version "1";
13	ensembl	exon	75844232	75844307	0	-	.	gene_id "ENSRNOG00000002813"; gene_version "8"; transcript_id "ENSRNOT00000003828"; transcript_version "8"; exon_number "16"; gene_name "Dars2"; gene_source "ensembl"; gene_biotype "protein_coding"; transcript_name "Dars2-201"; transcript_source "ensembl"; transcript_biotype "protein_coding"; exon_id "ENSRNOE00000026587"; exon_version "1"; tag "Ensembl_canonical";
13	ensembl	CDS	75844232	75844307	0	-	0	gene_id "ENSRNOG00000002813"; gene_version "8"; transcript_id "ENSRNOT00000003828"; transcript_version "8"; exon_number "16"; gene_name "Dars2"; gene_source "ensembl"; gene_biotype "protein_coding"; transcript_name "Dars2-201"; transcript_source "ensembl"; transcript_biotype "protein_coding"; protein_id "ENSRNOP00000003828"; protein_version "5"; tag "Ensembl_canonical";
13	ensembl	exon	75844232	75844307	0	-	.	gene_id "ENSRNOG00000002813"; gene_version "8"; transcript_id "ENSRNOT00000108708"; transcript_version "2"; exon_number "15"; gene_name "Dars2"; gene_source "ensembl"; gene_biotype "protein_coding"; transcript_name "Dars2-202"; transcript_source "ensembl"; transcript_biotype "protein_coding"; exon_id "ENSRNOE00000026587"; exon_version "1";
13	ensembl	CDS	75844232	75844307	0	-	0	gene_id "ENSRNOG00000002813"; gene_version "8"; transcript_id "ENSRNOT00000108708"; transcript_version "2"; exon_number "15"; gene_name "Dars2"; gene_source "ensembl"; gene_biotype "protein_coding"; transcript_name "Dars2-202"; transcript_source "ensembl"; transcript_biotype "protein_coding"; protein_id "ENSRNOP00000096359"; protein_version "1";
13	ensembl	exon	75844232	75844307	0	-	.	gene_id "ENSRNOG00000002813"; gene_version "8"; transcript_id "ENSRNOT00000153623"; transcript_version "1"; exon_number "15"; gene_name "Dars2"; gene_source "ensembl"; gene_biotype "protein_coding"; transcript_name "Dars2-204"; transcript_source "ensembl"; transcript_biotype "protein_coding"; exon_id "ENSRNOE00000026587"; exon_version "1";
13	ensembl	CDS	75844232	75844307	0	-	0	gene_id "ENSRNOG00000002813"; gene_version "8"; transcript_id "ENSRNOT00000153623"; transcript_version "1"; exon_number "15"; gene_name "Dars2"; gene_source "ensembl"; gene_biotype "protein_coding"; transcript_name "Dars2-204"; transcript_source "ensembl"; transcript_biotype "protein_coding"; protein_id "ENSRNOP00000104859"; protein_version "1";
13	ensembl	exon	75844232	75844307	0	-	.	gene_id "ENSRNOG00000002813"; gene_version "8"; transcript_id "ENSRNOT00000144049"; transcript_version "1"; exon_number "14"; gene_name "Dars2"; gene_source "ensembl"; gene_biotype "protein_coding"; transcript_name "Dars2-203"; transcript_source "ensembl"; transcript_biotype "protein_coding"; exon_id "ENSRNOE00000026587"; exon_version "1";
13	ensembl	CDS	75844232	75844307	0	-	0	gene_id "ENSRNOG00000002813"; gene_version "8"; transcript_id "ENSRNOT00000144049"; transcript_version "1"; exon_number "14"; gene_name "Dars2"; gene_source "ensembl"; gene_biotype "protein_coding"; transcript_name "Dars2-203"; transcript_source "ensembl"; transcript_biotype "protein_coding"; protein_id "ENSRNOP00000107176"; protein_version "1";
13	ensembl	exon	75844232	75844307	0	-	.	gene_id "ENSRNOG00000002813"; gene_version "8"; transcript_id "ENSRNOT00000165752"; transcript_version "1"; exon_number "16"; gene_name "Dars2"; gene_source "ensembl"; gene_biotype "protein_coding"; transcript_name "Dars2-205"; transcript_source "ensembl"; transcript_biotype "protein_coding"; exon_id "ENSRNOE00000026587"; exon_version "1";
13	ensembl	CDS	75844232	75844307	0	-	0	gene_id "ENSRNOG00000002813"; gene_version "8"; transcript_id "ENSRNOT00000165752"; transcript_version "1"; exon_number "16"; gene_name "Dars2"; gene_source "ensembl"; gene_biotype "protein_coding"; transcript_name "Dars2-205"; transcript_source "ensembl"; transcript_biotype "protein_coding"; protein_id "ENSRNOP00000108662"; protein_version "1";
13	ensembl	exon	75845236	75845346	0	-	.	gene_id "ENSRNOG00000002813"; gene_version "8"; transcript_id "ENSRNOT00000003828"; transcript_version "8"; exon_number "15"; gene_name "Dars2"; gene_source "ensembl"; gene_biotype "protein_coding"; transcript_name "Dars2-201"; transcript_source "ensembl"; transcript_biotype "protein_coding"; exon_id "ENSRNOE00000026580"; exon_version "1"; tag "Ensembl_canonical";
13	ensembl	CDS	75845236	75845346	0	-	0	gene_id "ENSRNOG00000002813"; gene_version "8"; transcript_id "ENSRNOT00000003828"; transcript_version "8"; exon_number "15"; gene_name "Dars2"; gene_source "ensembl"; gene_biotype "protein_coding"; transcript_name "Dars2-201"; transcript_source "ensembl"; transcript_biotype "protein_coding"; protein_id "ENSRNOP00000003828"; protein_version "5"; tag "Ensembl_canonical";
13	ensembl	exon	75845236	75845346	0	-	.	gene_id "ENSRNOG00000002813"; gene_version "8"; transcript_id "ENSRNOT00000108708"; transcript_version "2"; exon_number "14"; gene_name "Dars2"; gene_source "ensembl"; gene_biotype "protein_coding"; transcript_name "Dars2-202"; transcript_source "ensembl"; transcript_biotype "protein_coding"; exon_id "ENSRNOE00000026580"; exon_version "1";
13	ensembl	CDS	75845236	75845346	0	-	0	gene_id "ENSRNOG00000002813"; gene_version "8"; transcript_id "ENSRNOT00000108708"; transcript_version "2"; exon_number "14"; gene_name "Dars2"; gene_source "ensembl"; gene_biotype "protein_coding"; transcript_name "Dars2-202"; transcript_source "ensembl"; transcript_biotype "protein_coding"; protein_id "ENSRNOP00000096359"; protein_version "1";
13	ensembl	exon	75845236	75845346	0	-	.	gene_id "ENSRNOG00000002813"; gene_version "8"; transcript_id "ENSRNOT00000144049"; transcript_version "1"; exon_number "13"; gene_name "Dars2"; gene_source "ensembl"; gene_biotype "protein_coding"; transcript_name "Dars2-203"; transcript_source "ensembl"; transcript_biotype "protein_coding"; exon_id "ENSRNOE00000026580"; exon_version "1";
13	ensembl	CDS	75845236	75845346	0	-	0	gene_id "ENSRNOG00000002813"; gene_version "8"; transcript_id "ENSRNOT00000144049"; transcript_version "1"; exon_number "13"; gene_name "Dars2"; gene_source "ensembl"; gene_biotype "protein_coding"; transcript_name "Dars2-203"; transcript_source "ensembl"; transcript_biotype "protein_coding"; protein_id "ENSRNOP00000107176"; protein_version "1";
13	ensembl	exon	75845236	75845346	0	-	.	gene_id "ENSRNOG00000002813"; gene_version "8"; transcript_id "ENSRNOT00000165752"; transcript_version "1"; exon_number "15"; gene_name "Dars2"; gene_source "ensembl"; gene_biotype "protein_coding"; transcript_name "Dars2-205"; transcript_source "ensembl"; transcript_biotype "protein_coding"; exon_id "ENSRNOE00000026580"; exon_version "1";
13	ensembl	CDS	75845236	75845346	0	-	0	gene_id "ENSRNOG00000002813"; gene_version "8"; transcript_id "ENSRNOT00000165752"; transcript_version "1"; exon_number "15"; gene_name "Dars2"; gene_source "ensembl"; gene_biotype "protein_coding"; transcript_name "Dars2-205"; transcript_source "ensembl"; transcript_biotype "protein_coding"; protein_id "ENSRNOP00000108662"; protein_version "1";
13	ensembl	exon	75845527	75845745	0	-	.	gene_id "ENSRNOG00000002813"; gene_version "8"; transcript_id "ENSRNOT00000003828"; transcript_version "8"; exon_number "14"; gene_name "Dars2"; gene_source "ensembl"; gene_biotype "protein_coding"; transcript_name "Dars2-201"; transcript_source "ensembl"; transcript_biotype "protein_coding"; exon_id "ENSRNOE00000026571"; exon_version "1"; tag "Ensembl_canonical";
13	ensembl	CDS	75845527	75845745	0	-	0	gene_id "ENSRNOG00000002813"; gene_version "8"; transcript_id "ENSRNOT00000003828"; transcript_version "8"; exon_number "14"; gene_name "Dars2"; gene_source "ensembl"; gene_biotype "protein_coding"; transcript_name "Dars2-201"; transcript_source "ensembl"; transcript_biotype "protein_coding"; protein_id "ENSRNOP00000003828"; protein_version "5"; tag "Ensembl_canonical";
13	ensembl	exon	75845527	75845745	0	-	.	gene_id "ENSRNOG00000002813"; gene_version "8"; transcript_id "ENSRNOT00000108708"; transcript_version "2"; exon_number "13"; gene_name "Dars2"; gene_source "ensembl"; gene_biotype "protein_coding"; transcript_name "Dars2-202"; transcript_source "ensembl"; transcript_biotype "protein_coding"; exon_id "ENSRNOE00000026571"; exon_version "1";
13	ensembl	CDS	75845527	75845745	0	-	0	gene_id "ENSRNOG00000002813"; gene_version "8"; transcript_id "ENSRNOT00000108708"; transcript_version "2"; exon_number "13"; gene_name "Dars2"; gene_source "ensembl"; gene_biotype "protein_coding"; transcript_name "Dars2-202"; transcript_source "ensembl"; transcript_biotype "protein_coding"; protein_id "ENSRNOP00000096359"; protein_version "1";
13	ensembl	exon	75845527	75845745	0	-	.	gene_id "ENSRNOG00000002813"; gene_version "8"; transcript_id "ENSRNOT00000153623"; transcript_version "1"; exon_number "14"; gene_name "Dars2"; gene_source "ensembl"; gene_biotype "protein_coding"; transcript_name "Dars2-204"; transcript_source "ensembl"; transcript_biotype "protein_coding"; exon_id "ENSRNOE00000026571"; exon_version "1";
13	ensembl	CDS	75845527	75845745	0	-	0	gene_id "ENSRNOG00000002813"; gene_version "8"; transcript_id "ENSRNOT00000153623"; transcript_version "1"; exon_number "14"; gene_name "Dars2"; gene_source "ensembl"; gene_biotype "protein_coding"; transcript_name "Dars2-204"; transcript_source "ensembl"; transcript_biotype "protein_coding"; protein_id "ENSRNOP00000104859"; protein_version "1";
13	ensembl	exon	75845527	75845745	0	-	.	gene_id "ENSRNOG00000002813"; gene_version "8"; transcript_id "ENSRNOT00000144049"; transcript_version "1"; exon_number "12"; gene_name "Dars2"; gene_source "ensembl"; gene_biotype "protein_coding"; transcript_name "Dars2-203"; transcript_source "ensembl"; transcript_biotype "protein_coding"; exon_id "ENSRNOE00000026571"; exon_version "1";
13	ensembl	CDS	75845527	75845745	0	-	0	gene_id "ENSRNOG00000002813"; gene_version "8"; transcript_id "ENSRNOT00000144049"; transcript_version "1"; exon_number "12"; gene_name "Dars2"; gene_source "ensembl"; gene_biotype "protein_coding"; transcript_name "Dars2-203"; transcript_source "ensembl"; transcript_biotype "protein_coding"; protein_id "ENSRNOP00000107176"; protein_version "1";
13	ensembl	exon	75845527	75845745	0	-	.	gene_id "ENSRNOG00000002813"; gene_version "8"; transcript_id "ENSRNOT00000165752"; transcript_version "1"; exon_number "14"; gene_name "Dars2"; gene_source "ensembl"; gene_biotype "protein_coding"; transcript_name "Dars2-205"; transcript_source "ensembl"; transcript_biotype "protein_coding"; exon_id "ENSRNOE00000026571"; exon_version "1";
13	ensembl	CDS	75845527	75845745	0	-	0	gene_id "ENSRNOG00000002813"; gene_version "8"; transcript_id "ENSRNOT00000165752"; transcript_version "1"; exon_number "14"; gene_name "Dars2"; gene_source "ensembl"; gene_biotype "protein_coding"; transcript_name "Dars2-205"; transcript_source "ensembl"; transcript_biotype "protein_coding"; protein_id "ENSRNOP00000108662"; protein_version "1";
13	ensembl	exon	75847925	75848077	0	-	.	gene_id "ENSRNOG00000002813"; gene_version "8"; transcript_id "ENSRNOT00000003828"; transcript_version "8"; exon_number "13"; gene_name "Dars2"; gene_source "ensembl"; gene_biotype "protein_coding"; transcript_name "Dars2-201"; transcript_source "ensembl"; transcript_biotype "protein_coding"; exon_id "ENSRNOE00000026564"; exon_version "1"; tag "Ensembl_canonical";
13	ensembl	CDS	75847925	75848077	0	-	0	gene_id "ENSRNOG00000002813"; gene_version "8"; transcript_id "ENSRNOT00000003828"; transcript_version "8"; exon_number "13"; gene_name "Dars2"; gene_source "ensembl"; gene_biotype "protein_coding"; transcript_name "Dars2-201"; transcript_source "ensembl"; transcript_biotype "protein_coding"; protein_id "ENSRNOP00000003828"; protein_version "5"; tag "Ensembl_canonical";
13	ensembl	exon	75847925	75848077	0	-	.	gene_id "ENSRNOG00000002813"; gene_version "8"; transcript_id "ENSRNOT00000108708"; transcript_version "2"; exon_number "12"; gene_name "Dars2"; gene_source "ensembl"; gene_biotype "protein_coding"; transcript_name "Dars2-202"; transcript_source "ensembl"; transcript_biotype "protein_coding"; exon_id "ENSRNOE00000026564"; exon_version "1";
13	ensembl	CDS	75847925	75848077	0	-	0	gene_id "ENSRNOG00000002813"; gene_version "8"; transcript_id "ENSRNOT00000108708"; transcript_version "2"; exon_number "12"; gene_name "Dars2"; gene_source "ensembl"; gene_biotype "protein_coding"; transcript_name "Dars2-202"; transcript_source "ensembl"; transcript_biotype "protein_coding"; protein_id "ENSRNOP00000096359"; protein_version "1";
13	ensembl	exon	75847925	75848077	0	-	.	gene_id "ENSRNOG00000002813"; gene_version "8"; transcript_id "ENSRNOT00000153623"; transcript_version "1"; exon_number "13"; gene_name "Dars2"; gene_source "ensembl"; gene_biotype "protein_coding"; transcript_name "Dars2-204"; transcript_source "ensembl"; transcript_biotype "protein_coding"; exon_id "ENSRNOE00000026564"; exon_version "1";
13	ensembl	CDS	75847925	75848077	0	-	0	gene_id "ENSRNOG00000002813"; gene_version "8"; transcript_id "ENSRNOT00000153623"; transcript_version "1"; exon_number "13"; gene_name "Dars2"; gene_source "ensembl"; gene_biotype "protein_coding"; transcript_name "Dars2-204"; transcript_source "ensembl"; transcript_biotype "protein_coding"; protein_id "ENSRNOP00000104859"; protein_version "1";
13	ensembl	exon	75847925	75848077	0	-	.	gene_id "ENSRNOG00000002813"; gene_version "8"; transcript_id "ENSRNOT00000144049"; transcript_version "1"; exon_number "11"; gene_name "Dars2"; gene_source "ensembl"; gene_biotype "protein_coding"; transcript_name "Dars2-203"; transcript_source "ensembl"; transcript_biotype "protein_coding"; exon_id "ENSRNOE00000026564"; exon_version "1";
13	ensembl	CDS	75847925	75848077	0	-	0	gene_id "ENSRNOG00000002813"; gene_version "8"; transcript_id "ENSRNOT00000144049"; transcript_version "1"; exon_number "11"; gene_name "Dars2"; gene_source "ensembl"; gene_biotype "protein_coding"; transcript_name "Dars2-203"; transcript_source "ensembl"; transcript_biotype "protein_coding"; protein_id "ENSRNOP00000107176"; protein_version "1";
13	ensembl	exon	75847925	75848077	0	-	.	gene_id "ENSRNOG00000002813"; gene_version "8"; transcript_id "ENSRNOT00000165752"; transcript_version "1"; exon_number "13"; gene_name "Dars2"; gene_source "ensembl"; gene_biotype "protein_coding"; transcript_name "Dars2-205"; transcript_source "ensembl"; transcript_biotype "protein_coding"; exon_id "ENSRNOE00000026564"; exon_version "1";
13	ensembl	CDS	75847925	75848077	0	-	0	gene_id "ENSRNOG00000002813"; gene_version "8"; transcript_id "ENSRNOT00000165752"; transcript_version "1"; exon_number "13"; gene_name "Dars2"; gene_source "ensembl"; gene_biotype "protein_coding"; transcript_name "Dars2-205"; transcript_source "ensembl"; transcript_biotype "protein_coding"; protein_id "ENSRNOP00000108662"; protein_version "1";
13	ensembl	exon	75850968	75851030	0	-	.	gene_id "ENSRNOG00000002813"; gene_version "8"; transcript_id "ENSRNOT00000003828"; transcript_version "8"; exon_number "12"; gene_name "Dars2"; gene_source "ensembl"; gene_biotype "protein_coding"; transcript_name "Dars2-201"; transcript_source "ensembl"; transcript_biotype "protein_coding"; exon_id "ENSRNOE00000026997"; exon_version "2"; tag "Ensembl_canonical";
13	ensembl	CDS	75850968	75851030	0	-	0	gene_id "ENSRNOG00000002813"; gene_version "8"; transcript_id "ENSRNOT00000003828"; transcript_version "8"; exon_number "12"; gene_name "Dars2"; gene_source "ensembl"; gene_biotype "protein_coding"; transcript_name "Dars2-201"; transcript_source "ensembl"; transcript_biotype "protein_coding"; protein_id "ENSRNOP00000003828"; protein_version "5"; tag "Ensembl_canonical";
13	ensembl	exon	75850968	75851030	0	-	.	gene_id "ENSRNOG00000002813"; gene_version "8"; transcript_id "ENSRNOT00000108708"; transcript_version "2"; exon_number "11"; gene_name "Dars2"; gene_source "ensembl"; gene_biotype "protein_coding"; transcript_name "Dars2-202"; transcript_source "ensembl"; transcript_biotype "protein_coding"; exon_id "ENSRNOE00000026997"; exon_version "2";
13	ensembl	CDS	75850968	75851030	0	-	0	gene_id "ENSRNOG00000002813"; gene_version "8"; transcript_id "ENSRNOT00000108708"; transcript_version "2"; exon_number "11"; gene_name "Dars2"; gene_source "ensembl"; gene_biotype "protein_coding"; transcript_name "Dars2-202"; transcript_source "ensembl"; transcript_biotype "protein_coding"; protein_id "ENSRNOP00000096359"; protein_version "1";
13	ensembl	exon	75850968	75851030	0	-	.	gene_id "ENSRNOG00000002813"; gene_version "8"; transcript_id "ENSRNOT00000153623"; transcript_version "1"; exon_number "12"; gene_name "Dars2"; gene_source "ensembl"; gene_biotype "protein_coding"; transcript_name "Dars2-204"; transcript_source "ensembl"; transcript_biotype "protein_coding"; exon_id "ENSRNOE00000026997"; exon_version "2";
13	ensembl	CDS	75850968	75851030	0	-	0	gene_id "ENSRNOG00000002813"; gene_version "8"; transcript_id "ENSRNOT00000153623"; transcript_version "1"; exon_number "12"; gene_name "Dars2"; gene_source "ensembl"; gene_biotype "protein_coding"; transcript_name "Dars2-204"; transcript_source "ensembl"; transcript_biotype "protein_coding"; protein_id "ENSRNOP00000104859"; protein_version "1";
13	ensembl	exon	75850968	75851030	0	-	.	gene_id "ENSRNOG00000002813"; gene_version "8"; transcript_id "ENSRNOT00000144049"; transcript_version "1"; exon_number "10"; gene_name "Dars2"; gene_source "ensembl"; gene_biotype "protein_coding"; transcript_name "Dars2-203"; transcript_source "ensembl"; transcript_biotype "protein_coding"; exon_id "ENSRNOE00000026997"; exon_version "2";
13	ensembl	CDS	75850968	75851030	0	-	0	gene_id "ENSRNOG00000002813"; gene_version "8"; transcript_id "ENSRNOT00000144049"; transcript_version "1"; exon_number "10"; gene_name "Dars2"; gene_source "ensembl"; gene_biotype "protein_coding"; transcript_name "Dars2-203"; transcript_source "ensembl"; transcript_biotype "protein_coding"; protein_id "ENSRNOP00000107176"; protein_version "1";
13	ensembl	exon	75850968	75851030	0	-	.	gene_id "ENSRNOG00000002813"; gene_version "8"; transcript_id "ENSRNOT00000165752"; transcript_version "1"; exon_number "12"; gene_name "Dars2"; gene_source "ensembl"; gene_biotype "protein_coding"; transcript_name "Dars2-205"; transcript_source "ensembl"; transcript_biotype "protein_coding"; exon_id "ENSRNOE00000026997"; exon_version "2";
13	ensembl	CDS	75850968	75851030	0	-	0	gene_id "ENSRNOG00000002813"; gene_version "8"; transcript_id "ENSRNOT00000165752"; transcript_version "1"; exon_number "12"; gene_name "Dars2"; gene_source "ensembl"; gene_biotype "protein_coding"; transcript_name "Dars2-205"; transcript_source "ensembl"; transcript_biotype "protein_coding"; protein_id "ENSRNOP00000108662"; protein_version "1";
13	ensembl	exon	75851413	75851520	0	-	.	gene_id "ENSRNOG00000002813"; gene_version "8"; transcript_id "ENSRNOT00000003828"; transcript_version "8"; exon_number "11"; gene_name "Dars2"; gene_source "ensembl"; gene_biotype "protein_coding"; transcript_name "Dars2-201"; transcript_source "ensembl"; transcript_biotype "protein_coding"; exon_id "ENSRNOE00000026987"; exon_version "2"; tag "Ensembl_canonical";
13	ensembl	CDS	75851413	75851520	0	-	0	gene_id "ENSRNOG00000002813"; gene_version "8"; transcript_id "ENSRNOT00000003828"; transcript_version "8"; exon_number "11"; gene_name "Dars2"; gene_source "ensembl"; gene_biotype "protein_coding"; transcript_name "Dars2-201"; transcript_source "ensembl"; transcript_biotype "protein_coding"; protein_id "ENSRNOP00000003828"; protein_version "5"; tag "Ensembl_canonical";
13	ensembl	exon	75851413	75851520	0	-	.	gene_id "ENSRNOG00000002813"; gene_version "8"; transcript_id "ENSRNOT00000153623"; transcript_version "1"; exon_number "11"; gene_name "Dars2"; gene_source "ensembl"; gene_biotype "protein_coding"; transcript_name "Dars2-204"; transcript_source "ensembl"; transcript_biotype "protein_coding"; exon_id "ENSRNOE00000026987"; exon_version "2";
13	ensembl	CDS	75851413	75851520	0	-	0	gene_id "ENSRNOG00000002813"; gene_version "8"; transcript_id "ENSRNOT00000153623"; transcript_version "1"; exon_number "11"; gene_name "Dars2"; gene_source "ensembl"; gene_biotype "protein_coding"; transcript_name "Dars2-204"; transcript_source "ensembl"; transcript_biotype "protein_coding"; protein_id "ENSRNOP00000104859"; protein_version "1";
13	ensembl	exon	75851413	75851520	0	-	.	gene_id "ENSRNOG00000002813"; gene_version "8"; transcript_id "ENSRNOT00000144049"; transcript_version "1"; exon_number "9"; gene_name "Dars2"; gene_source "ensembl"; gene_biotype "protein_coding"; transcript_name "Dars2-203"; transcript_source "ensembl"; transcript_biotype "protein_coding"; exon_id "ENSRNOE00000026987"; exon_version "2";
13	ensembl	CDS	75851413	75851520	0	-	0	gene_id "ENSRNOG00000002813"; gene_version "8"; transcript_id "ENSRNOT00000144049"; transcript_version "1"; exon_number "9"; gene_name "Dars2"; gene_source "ensembl"; gene_biotype "protein_coding"; transcript_name "Dars2-203"; transcript_source "ensembl"; transcript_biotype "protein_coding"; protein_id "ENSRNOP00000107176"; protein_version "1";
13	ensembl	exon	75851413	75851520	0	-	.	gene_id "ENSRNOG00000002813"; gene_version "8"; transcript_id "ENSRNOT00000165752"; transcript_version "1"; exon_number "11"; gene_name "Dars2"; gene_source "ensembl"; gene_biotype "protein_coding"; transcript_name "Dars2-205"; transcript_source "ensembl"; transcript_biotype "protein_coding"; exon_id "ENSRNOE00000026987"; exon_version "2";
13	ensembl	CDS	75851413	75851520	0	-	0	gene_id "ENSRNOG00000002813"; gene_version "8"; transcript_id "ENSRNOT00000165752"; transcript_version "1"; exon_number "11"; gene_name "Dars2"; gene_source "ensembl"; gene_biotype "protein_coding"; transcript_name "Dars2-205"; transcript_source "ensembl"; transcript_biotype "protein_coding"; protein_id "ENSRNOP00000108662"; protein_version "1";
13	ensembl	exon	75854164	75854343	0	-	.	gene_id "ENSRNOG00000002813"; gene_version "8"; transcript_id "ENSRNOT00000003828"; transcript_version "8"; exon_number "10"; gene_name "Dars2"; gene_source "ensembl"; gene_biotype "protein_coding"; transcript_name "Dars2-201"; transcript_source "ensembl"; transcript_biotype "protein_coding"; exon_id "ENSRNOE00000026745"; exon_version "1"; tag "Ensembl_canonical";
13	ensembl	CDS	75854164	75854343	0	-	0	gene_id "ENSRNOG00000002813"; gene_version "8"; transcript_id "ENSRNOT00000003828"; transcript_version "8"; exon_number "10"; gene_name "Dars2"; gene_source "ensembl"; gene_biotype "protein_coding"; transcript_name "Dars2-201"; transcript_source "ensembl"; transcript_biotype "protein_coding"; protein_id "ENSRNOP00000003828"; protein_version "5"; tag "Ensembl_canonical";
13	ensembl	exon	75854164	75854343	0	-	.	gene_id "ENSRNOG00000002813"; gene_version "8"; transcript_id "ENSRNOT00000108708"; transcript_version "2"; exon_number "10"; gene_name "Dars2"; gene_source "ensembl"; gene_biotype "protein_coding"; transcript_name "Dars2-202"; transcript_source "ensembl"; transcript_biotype "protein_coding"; exon_id "ENSRNOE00000026745"; exon_version "1";
13	ensembl	CDS	75854164	75854343	0	-	0	gene_id "ENSRNOG00000002813"; gene_version "8"; transcript_id "ENSRNOT00000108708"; transcript_version "2"; exon_number "10"; gene_name "Dars2"; gene_source "ensembl"; gene_biotype "protein_coding"; transcript_name "Dars2-202"; transcript_source "ensembl"; transcript_biotype "protein_coding"; protein_id "ENSRNOP00000096359"; protein_version "1";
13	ensembl	exon	75854164	75854343	0	-	.	gene_id "ENSRNOG00000002813"; gene_version "8"; transcript_id "ENSRNOT00000153623"; transcript_version "1"; exon_number "10"; gene_name "Dars2"; gene_source "ensembl"; gene_biotype "protein_coding"; transcript_name "Dars2-204"; transcript_source "ensembl"; transcript_biotype "protein_coding"; exon_id "ENSRNOE00000026745"; exon_version "1";
13	ensembl	CDS	75854164	75854343	0	-	0	gene_id "ENSRNOG00000002813"; gene_version "8"; transcript_id "ENSRNOT00000153623"; transcript_version "1"; exon_number "10"; gene_name "Dars2"; gene_source "ensembl"; gene_biotype "protein_coding"; transcript_name "Dars2-204"; transcript_source "ensembl"; transcript_biotype "protein_coding"; protein_id "ENSRNOP00000104859"; protein_version "1";
13	ensembl	exon	75854164	75854343	0	-	.	gene_id "ENSRNOG00000002813"; gene_version "8"; transcript_id "ENSRNOT00000144049"; transcript_version "1"; exon_number "8"; gene_name "Dars2"; gene_source "ensembl"; gene_biotype "protein_coding"; transcript_name "Dars2-203"; transcript_source "ensembl"; transcript_biotype "protein_coding"; exon_id "ENSRNOE00000026745"; exon_version "1";
13	ensembl	CDS	75854164	75854343	0	-	0	gene_id "ENSRNOG00000002813"; gene_version "8"; transcript_id "ENSRNOT00000144049"; transcript_version "1"; exon_number "8"; gene_name "Dars2"; gene_source "ensembl"; gene_biotype "protein_coding"; transcript_name "Dars2-203"; transcript_source "ensembl"; transcript_biotype "protein_coding"; protein_id "ENSRNOP00000107176"; protein_version "1";
13	ensembl	exon	75854164	75854343	0	-	.	gene_id "ENSRNOG00000002813"; gene_version "8"; transcript_id "ENSRNOT00000165752"; transcript_version "1"; exon_number "10"; gene_name "Dars2"; gene_source "ensembl"; gene_biotype "protein_coding"; transcript_name "Dars2-205"; transcript_source "ensembl"; transcript_biotype "protein_coding"; exon_id "ENSRNOE00000026745"; exon_version "1";
13	ensembl	CDS	75854164	75854343	0	-	0	gene_id "ENSRNOG00000002813"; gene_version "8"; transcript_id "ENSRNOT00000165752"; transcript_version "1"; exon_number "10"; gene_name "Dars2"; gene_source "ensembl"; gene_biotype "protein_coding"; transcript_name "Dars2-205"; transcript_source "ensembl"; transcript_biotype "protein_coding"; protein_id "ENSRNOP00000108662"; protein_version "1";
13	ensembl	exon	75856853	75856922	0	-	.	gene_id "ENSRNOG00000002813"; gene_version "8"; transcript_id "ENSRNOT00000003828"; transcript_version "8"; exon_number "9"; gene_name "Dars2"; gene_source "ensembl"; gene_biotype "protein_coding"; transcript_name "Dars2-201"; transcript_source "ensembl"; transcript_biotype "protein_coding"; exon_id "ENSRNOE00000026724"; exon_version "1"; tag "Ensembl_canonical";
13	ensembl	CDS	75856853	75856922	0	-	1	gene_id "ENSRNOG00000002813"; gene_version "8"; transcript_id "ENSRNOT00000003828"; transcript_version "8"; exon_number "9"; gene_name "Dars2"; gene_source "ensembl"; gene_biotype "protein_coding"; transcript_name "Dars2-201"; transcript_source "ensembl"; transcript_biotype "protein_coding"; protein_id "ENSRNOP00000003828"; protein_version "5"; tag "Ensembl_canonical";
13	ensembl	exon	75856853	75856922	0	-	.	gene_id "ENSRNOG00000002813"; gene_version "8"; transcript_id "ENSRNOT00000108708"; transcript_version "2"; exon_number "9"; gene_name "Dars2"; gene_source "ensembl"; gene_biotype "protein_coding"; transcript_name "Dars2-202"; transcript_source "ensembl"; transcript_biotype "protein_coding"; exon_id "ENSRNOE00000026724"; exon_version "1";
13	ensembl	CDS	75856853	75856922	0	-	1	gene_id "ENSRNOG00000002813"; gene_version "8"; transcript_id "ENSRNOT00000108708"; transcript_version "2"; exon_number "9"; gene_name "Dars2"; gene_source "ensembl"; gene_biotype "protein_coding"; transcript_name "Dars2-202"; transcript_source "ensembl"; transcript_biotype "protein_coding"; protein_id "ENSRNOP00000096359"; protein_version "1";
13	ensembl	exon	75856853	75856922	0	-	.	gene_id "ENSRNOG00000002813"; gene_version "8"; transcript_id "ENSRNOT00000153623"; transcript_version "1"; exon_number "9"; gene_name "Dars2"; gene_source "ensembl"; gene_biotype "protein_coding"; transcript_name "Dars2-204"; transcript_source "ensembl"; transcript_biotype "protein_coding"; exon_id "ENSRNOE00000026724"; exon_version "1";
13	ensembl	CDS	75856853	75856922	0	-	1	gene_id "ENSRNOG00000002813"; gene_version "8"; transcript_id "ENSRNOT00000153623"; transcript_version "1"; exon_number "9"; gene_name "Dars2"; gene_source "ensembl"; gene_biotype "protein_coding"; transcript_name "Dars2-204"; transcript_source "ensembl"; transcript_biotype "protein_coding"; protein_id "ENSRNOP00000104859"; protein_version "1";
13	ensembl	exon	75856853	75856922	0	-	.	gene_id "ENSRNOG00000002813"; gene_version "8"; transcript_id "ENSRNOT00000165752"; transcript_version "1"; exon_number "9"; gene_name "Dars2"; gene_source "ensembl"; gene_biotype "protein_coding"; transcript_name "Dars2-205"; transcript_source "ensembl"; transcript_biotype "protein_coding"; exon_id "ENSRNOE00000026724"; exon_version "1";
13	ensembl	CDS	75856853	75856922	0	-	1	gene_id "ENSRNOG00000002813"; gene_version "8"; transcript_id "ENSRNOT00000165752"; transcript_version "1"; exon_number "9"; gene_name "Dars2"; gene_source "ensembl"; gene_biotype "protein_coding"; transcript_name "Dars2-205"; transcript_source "ensembl"; transcript_biotype "protein_coding"; protein_id "ENSRNOP00000108662"; protein_version "1";
13	ensembl	exon	75857411	75857517	0	-	.	gene_id "ENSRNOG00000002813"; gene_version "8"; transcript_id "ENSRNOT00000003828"; transcript_version "8"; exon_number "8"; gene_name "Dars2"; gene_source "ensembl"; gene_biotype "protein_coding"; transcript_name "Dars2-201"; transcript_source "ensembl"; transcript_biotype "protein_coding"; exon_id "ENSRNOE00000026703"; exon_version "1"; tag "Ensembl_canonical";
13	ensembl	CDS	75857411	75857517	0	-	0	gene_id "ENSRNOG00000002813"; gene_version "8"; transcript_id "ENSRNOT00000003828"; transcript_version "8"; exon_number "8"; gene_name "Dars2"; gene_source "ensembl"; gene_biotype "protein_coding"; transcript_name "Dars2-201"; transcript_source "ensembl"; transcript_biotype "protein_coding"; protein_id "ENSRNOP00000003828"; protein_version "5"; tag "Ensembl_canonical";
13	ensembl	exon	75857411	75857517	0	-	.	gene_id "ENSRNOG00000002813"; gene_version "8"; transcript_id "ENSRNOT00000108708"; transcript_version "2"; exon_number "8"; gene_name "Dars2"; gene_source "ensembl"; gene_biotype "protein_coding"; transcript_name "Dars2-202"; transcript_source "ensembl"; transcript_biotype "protein_coding"; exon_id "ENSRNOE00000026703"; exon_version "1";
13	ensembl	CDS	75857411	75857517	0	-	0	gene_id "ENSRNOG00000002813"; gene_version "8"; transcript_id "ENSRNOT00000108708"; transcript_version "2"; exon_number "8"; gene_name "Dars2"; gene_source "ensembl"; gene_biotype "protein_coding"; transcript_name "Dars2-202"; transcript_source "ensembl"; transcript_biotype "protein_coding"; protein_id "ENSRNOP00000096359"; protein_version "1";
13	ensembl	exon	75857411	75857517	0	-	.	gene_id "ENSRNOG00000002813"; gene_version "8"; transcript_id "ENSRNOT00000153623"; transcript_version "1"; exon_number "8"; gene_name "Dars2"; gene_source "ensembl"; gene_biotype "protein_coding"; transcript_name "Dars2-204"; transcript_source "ensembl"; transcript_biotype "protein_coding"; exon_id "ENSRNOE00000026703"; exon_version "1";
13	ensembl	CDS	75857411	75857517	0	-	0	gene_id "ENSRNOG00000002813"; gene_version "8"; transcript_id "ENSRNOT00000153623"; transcript_version "1"; exon_number "8"; gene_name "Dars2"; gene_source "ensembl"; gene_biotype "protein_coding"; transcript_name "Dars2-204"; transcript_source "ensembl"; transcript_biotype "protein_coding"; protein_id "ENSRNOP00000104859"; protein_version "1";
13	ensembl	exon	75857411	75857517	0	-	.	gene_id "ENSRNOG00000002813"; gene_version "8"; transcript_id "ENSRNOT00000165752"; transcript_version "1"; exon_number "8"; gene_name "Dars2"; gene_source "ensembl"; gene_biotype "protein_coding"; transcript_name "Dars2-205"; transcript_source "ensembl"; transcript_biotype "protein_coding"; exon_id "ENSRNOE00000026703"; exon_version "1";
13	ensembl	CDS	75857411	75857517	0	-	0	gene_id "ENSRNOG00000002813"; gene_version "8"; transcript_id "ENSRNOT00000165752"; transcript_version "1"; exon_number "8"; gene_name "Dars2"; gene_source "ensembl"; gene_biotype "protein_coding"; transcript_name "Dars2-205"; transcript_source "ensembl"; transcript_biotype "protein_coding"; protein_id "ENSRNOP00000108662"; protein_version "1";
13	ensembl	exon	75859645	75859691	0	-	.	gene_id "ENSRNOG00000002813"; gene_version "8"; transcript_id "ENSRNOT00000003828"; transcript_version "8"; exon_number "7"; gene_name "Dars2"; gene_source "ensembl"; gene_biotype "protein_coding"; transcript_name "Dars2-201"; transcript_source "ensembl"; transcript_biotype "protein_coding"; exon_id "ENSRNOE00000026687"; exon_version "1"; tag "Ensembl_canonical";
13	ensembl	CDS	75859645	75859691	0	-	2	gene_id "ENSRNOG00000002813"; gene_version "8"; transcript_id "ENSRNOT00000003828"; transcript_version "8"; exon_number "7"; gene_name "Dars2"; gene_source "ensembl"; gene_biotype "protein_coding"; transcript_name "Dars2-201"; transcript_source "ensembl"; transcript_biotype "protein_coding"; protein_id "ENSRNOP00000003828"; protein_version "5"; tag "Ensembl_canonical";
13	ensembl	exon	75859645	75859691	0	-	.	gene_id "ENSRNOG00000002813"; gene_version "8"; transcript_id "ENSRNOT00000108708"; transcript_version "2"; exon_number "7"; gene_name "Dars2"; gene_source "ensembl"; gene_biotype "protein_coding"; transcript_name "Dars2-202"; transcript_source "ensembl"; transcript_biotype "protein_coding"; exon_id "ENSRNOE00000026687"; exon_version "1";
13	ensembl	CDS	75859645	75859691	0	-	2	gene_id "ENSRNOG00000002813"; gene_version "8"; transcript_id "ENSRNOT00000108708"; transcript_version "2"; exon_number "7"; gene_name "Dars2"; gene_source "ensembl"; gene_biotype "protein_coding"; transcript_name "Dars2-202"; transcript_source "ensembl"; transcript_biotype "protein_coding"; protein_id "ENSRNOP00000096359"; protein_version "1";
13	ensembl	exon	75859645	75859691	0	-	.	gene_id "ENSRNOG00000002813"; gene_version "8"; transcript_id "ENSRNOT00000153623"; transcript_version "1"; exon_number "7"; gene_name "Dars2"; gene_source "ensembl"; gene_biotype "protein_coding"; transcript_name "Dars2-204"; transcript_source "ensembl"; transcript_biotype "protein_coding"; exon_id "ENSRNOE00000026687"; exon_version "1";
13	ensembl	CDS	75859645	75859691	0	-	2	gene_id "ENSRNOG00000002813"; gene_version "8"; transcript_id "ENSRNOT00000153623"; transcript_version "1"; exon_number "7"; gene_name "Dars2"; gene_source "ensembl"; gene_biotype "protein_coding"; transcript_name "Dars2-204"; transcript_source "ensembl"; transcript_biotype "protein_coding"; protein_id "ENSRNOP00000104859"; protein_version "1";
13	ensembl	exon	75859645	75859691	0	-	.	gene_id "ENSRNOG00000002813"; gene_version "8"; transcript_id "ENSRNOT00000144049"; transcript_version "1"; exon_number "7"; gene_name "Dars2"; gene_source "ensembl"; gene_biotype "protein_coding"; transcript_name "Dars2-203"; transcript_source "ensembl"; transcript_biotype "protein_coding"; exon_id "ENSRNOE00000026687"; exon_version "1";
13	ensembl	CDS	75859645	75859691	0	-	2	gene_id "ENSRNOG00000002813"; gene_version "8"; transcript_id "ENSRNOT00000144049"; transcript_version "1"; exon_number "7"; gene_name "Dars2"; gene_source "ensembl"; gene_biotype "protein_coding"; transcript_name "Dars2-203"; transcript_source "ensembl"; transcript_biotype "protein_coding"; protein_id "ENSRNOP00000107176"; protein_version "1";
13	ensembl	exon	75859645	75859691	0	-	.	gene_id "ENSRNOG00000002813"; gene_version "8"; transcript_id "ENSRNOT00000165752"; transcript_version "1"; exon_number "7"; gene_name "Dars2"; gene_source "ensembl"; gene_biotype "protein_coding"; transcript_name "Dars2-205"; transcript_source "ensembl"; transcript_biotype "protein_coding"; exon_id "ENSRNOE00000026687"; exon_version "1";
13	ensembl	CDS	75859645	75859691	0	-	2	gene_id "ENSRNOG00000002813"; gene_version "8"; transcript_id "ENSRNOT00000165752"; transcript_version "1"; exon_number "7"; gene_name "Dars2"; gene_source "ensembl"; gene_biotype "protein_coding"; transcript_name "Dars2-205"; transcript_source "ensembl"; transcript_biotype "protein_coding"; protein_id "ENSRNOP00000108662"; protein_version "1";
13	ensembl	exon	75860316	75860439	0	-	.	gene_id "ENSRNOG00000002813"; gene_version "8"; transcript_id "ENSRNOT00000003828"; transcript_version "8"; exon_number "6"; gene_name "Dars2"; gene_source "ensembl"; gene_biotype "protein_coding"; transcript_name "Dars2-201"; transcript_source "ensembl"; transcript_biotype "protein_coding"; exon_id "ENSRNOE00000026668"; exon_version "1"; tag "Ensembl_canonical";
13	ensembl	CDS	75860316	75860439	0	-	0	gene_id "ENSRNOG00000002813"; gene_version "8"; transcript_id "ENSRNOT00000003828"; transcript_version "8"; exon_number "6"; gene_name "Dars2"; gene_source "ensembl"; gene_biotype "protein_coding"; transcript_name "Dars2-201"; transcript_source "ensembl"; transcript_biotype "protein_coding"; protein_id "ENSRNOP00000003828"; protein_version "5"; tag "Ensembl_canonical";
13	ensembl	exon	75860316	75860439	0	-	.	gene_id "ENSRNOG00000002813"; gene_version "8"; transcript_id "ENSRNOT00000108708"; transcript_version "2"; exon_number "6"; gene_name "Dars2"; gene_source "ensembl"; gene_biotype "protein_coding"; transcript_name "Dars2-202"; transcript_source "ensembl"; transcript_biotype "protein_coding"; exon_id "ENSRNOE00000026668"; exon_version "1";
13	ensembl	CDS	75860316	75860439	0	-	0	gene_id "ENSRNOG00000002813"; gene_version "8"; transcript_id "ENSRNOT00000108708"; transcript_version "2"; exon_number "6"; gene_name "Dars2"; gene_source "ensembl"; gene_biotype "protein_coding"; transcript_name "Dars2-202"; transcript_source "ensembl"; transcript_biotype "protein_coding"; protein_id "ENSRNOP00000096359"; protein_version "1";
13	ensembl	exon	75860316	75860439	0	-	.	gene_id "ENSRNOG00000002813"; gene_version "8"; transcript_id "ENSRNOT00000153623"; transcript_version "1"; exon_number "6"; gene_name "Dars2"; gene_source "ensembl"; gene_biotype "protein_coding"; transcript_name "Dars2-204"; transcript_source "ensembl"; transcript_biotype "protein_coding"; exon_id "ENSRNOE00000026668"; exon_version "1";
13	ensembl	CDS	75860316	75860439	0	-	0	gene_id "ENSRNOG00000002813"; gene_version "8"; transcript_id "ENSRNOT00000153623"; transcript_version "1"; exon_number "6"; gene_name "Dars2"; gene_source "ensembl"; gene_biotype "protein_coding"; transcript_name "Dars2-204"; transcript_source "ensembl"; transcript_biotype "protein_coding"; protein_id "ENSRNOP00000104859"; protein_version "1";
13	ensembl	exon	75860316	75860439	0	-	.	gene_id "ENSRNOG00000002813"; gene_version "8"; transcript_id "ENSRNOT00000144049"; transcript_version "1"; exon_number "6"; gene_name "Dars2"; gene_source "ensembl"; gene_biotype "protein_coding"; transcript_name "Dars2-203"; transcript_source "ensembl"; transcript_biotype "protein_coding"; exon_id "ENSRNOE00000026668"; exon_version "1";
13	ensembl	CDS	75860316	75860439	0	-	0	gene_id "ENSRNOG00000002813"; gene_version "8"; transcript_id "ENSRNOT00000144049"; transcript_version "1"; exon_number "6"; gene_name "Dars2"; gene_source "ensembl"; gene_biotype "protein_coding"; transcript_name "Dars2-203"; transcript_source "ensembl"; transcript_biotype "protein_coding"; protein_id "ENSRNOP00000107176"; protein_version "1";
13	ensembl	exon	75860316	75860439	0	-	.	gene_id "ENSRNOG00000002813"; gene_version "8"; transcript_id "ENSRNOT00000165752"; transcript_version "1"; exon_number "6"; gene_name "Dars2"; gene_source "ensembl"; gene_biotype "protein_coding"; transcript_name "Dars2-205"; transcript_source "ensembl"; transcript_biotype "protein_coding"; exon_id "ENSRNOE00000026668"; exon_version "1";
13	ensembl	CDS	75860316	75860439	0	-	0	gene_id "ENSRNOG00000002813"; gene_version "8"; transcript_id "ENSRNOT00000165752"; transcript_version "1"; exon_number "6"; gene_name "Dars2"; gene_source "ensembl"; gene_biotype "protein_coding"; transcript_name "Dars2-205"; transcript_source "ensembl"; transcript_biotype "protein_coding"; protein_id "ENSRNOP00000108662"; protein_version "1";
13	ensembl	exon	75863051	75863146	0	-	.	gene_id "ENSRNOG00000002813"; gene_version "8"; transcript_id "ENSRNOT00000003828"; transcript_version "8"; exon_number "5"; gene_name "Dars2"; gene_source "ensembl"; gene_biotype "protein_coding"; transcript_name "Dars2-201"; transcript_source "ensembl"; transcript_biotype "protein_coding"; exon_id "ENSRNOE00000026660"; exon_version "1"; tag "Ensembl_canonical";
13	ensembl	CDS	75863051	75863146	0	-	0	gene_id "ENSRNOG00000002813"; gene_version "8"; transcript_id "ENSRNOT00000003828"; transcript_version "8"; exon_number "5"; gene_name "Dars2"; gene_source "ensembl"; gene_biotype "protein_coding"; transcript_name "Dars2-201"; transcript_source "ensembl"; transcript_biotype "protein_coding"; protein_id "ENSRNOP00000003828"; protein_version "5"; tag "Ensembl_canonical";
13	ensembl	exon	75863051	75863146	0	-	.	gene_id "ENSRNOG00000002813"; gene_version "8"; transcript_id "ENSRNOT00000108708"; transcript_version "2"; exon_number "5"; gene_name "Dars2"; gene_source "ensembl"; gene_biotype "protein_coding"; transcript_name "Dars2-202"; transcript_source "ensembl"; transcript_biotype "protein_coding"; exon_id "ENSRNOE00000026660"; exon_version "1";
13	ensembl	CDS	75863051	75863146	0	-	0	gene_id "ENSRNOG00000002813"; gene_version "8"; transcript_id "ENSRNOT00000108708"; transcript_version "2"; exon_number "5"; gene_name "Dars2"; gene_source "ensembl"; gene_biotype "protein_coding"; transcript_name "Dars2-202"; transcript_source "ensembl"; transcript_biotype "protein_coding"; protein_id "ENSRNOP00000096359"; protein_version "1";
13	ensembl	exon	75863051	75863146	0	-	.	gene_id "ENSRNOG00000002813"; gene_version "8"; transcript_id "ENSRNOT00000153623"; transcript_version "1"; exon_number "5"; gene_name "Dars2"; gene_source "ensembl"; gene_biotype "protein_coding"; transcript_name "Dars2-204"; transcript_source "ensembl"; transcript_biotype "protein_coding"; exon_id "ENSRNOE00000026660"; exon_version "1";
13	ensembl	CDS	75863051	75863146	0	-	0	gene_id "ENSRNOG00000002813"; gene_version "8"; transcript_id "ENSRNOT00000153623"; transcript_version "1"; exon_number "5"; gene_name "Dars2"; gene_source "ensembl"; gene_biotype "protein_coding"; transcript_name "Dars2-204"; transcript_source "ensembl"; transcript_biotype "protein_coding"; protein_id "ENSRNOP00000104859"; protein_version "1";
13	ensembl	exon	75863051	75863146	0	-	.	gene_id "ENSRNOG00000002813"; gene_version "8"; transcript_id "ENSRNOT00000144049"; transcript_version "1"; exon_number "5"; gene_name "Dars2"; gene_source "ensembl"; gene_biotype "protein_coding"; transcript_name "Dars2-203"; transcript_source "ensembl"; transcript_biotype "protein_coding"; exon_id "ENSRNOE00000026660"; exon_version "1";
13	ensembl	CDS	75863051	75863146	0	-	0	gene_id "ENSRNOG00000002813"; gene_version "8"; transcript_id "ENSRNOT00000144049"; transcript_version "1"; exon_number "5"; gene_name "Dars2"; gene_source "ensembl"; gene_biotype "protein_coding"; transcript_name "Dars2-203"; transcript_source "ensembl"; transcript_biotype "protein_coding"; protein_id "ENSRNOP00000107176"; protein_version "1";
13	ensembl	exon	75863051	75863146	0	-	.	gene_id "ENSRNOG00000002813"; gene_version "8"; transcript_id "ENSRNOT00000165752"; transcript_version "1"; exon_number "5"; gene_name "Dars2"; gene_source "ensembl"; gene_biotype "protein_coding"; transcript_name "Dars2-205"; transcript_source "ensembl"; transcript_biotype "protein_coding"; exon_id "ENSRNOE00000026660"; exon_version "1";
13	ensembl	CDS	75863051	75863146	0	-	0	gene_id "ENSRNOG00000002813"; gene_version "8"; transcript_id "ENSRNOT00000165752"; transcript_version "1"; exon_number "5"; gene_name "Dars2"; gene_source "ensembl"; gene_biotype "protein_coding"; transcript_name "Dars2-205"; transcript_source "ensembl"; transcript_biotype "protein_coding"; protein_id "ENSRNOP00000108662"; protein_version "1";
13	ensembl	exon	75863540	75863641	0	-	.	gene_id "ENSRNOG00000002813"; gene_version "8"; transcript_id "ENSRNOT00000003828"; transcript_version "8"; exon_number "4"; gene_name "Dars2"; gene_source "ensembl"; gene_biotype "protein_coding"; transcript_name "Dars2-201"; transcript_source "ensembl"; transcript_biotype "protein_coding"; exon_id "ENSRNOE00000026651"; exon_version "1"; tag "Ensembl_canonical";
13	ensembl	CDS	75863540	75863641	0	-	0	gene_id "ENSRNOG00000002813"; gene_version "8"; transcript_id "ENSRNOT00000003828"; transcript_version "8"; exon_number "4"; gene_name "Dars2"; gene_source "ensembl"; gene_biotype "protein_coding"; transcript_name "Dars2-201"; transcript_source "ensembl"; transcript_biotype "protein_coding"; protein_id "ENSRNOP00000003828"; protein_version "5"; tag "Ensembl_canonical";
13	ensembl	exon	75863540	75863641	0	-	.	gene_id "ENSRNOG00000002813"; gene_version "8"; transcript_id "ENSRNOT00000108708"; transcript_version "2"; exon_number "4"; gene_name "Dars2"; gene_source "ensembl"; gene_biotype "protein_coding"; transcript_name "Dars2-202"; transcript_source "ensembl"; transcript_biotype "protein_coding"; exon_id "ENSRNOE00000026651"; exon_version "1";
13	ensembl	CDS	75863540	75863641	0	-	0	gene_id "ENSRNOG00000002813"; gene_version "8"; transcript_id "ENSRNOT00000108708"; transcript_version "2"; exon_number "4"; gene_name "Dars2"; gene_source "ensembl"; gene_biotype "protein_coding"; transcript_name "Dars2-202"; transcript_source "ensembl"; transcript_biotype "protein_coding"; protein_id "ENSRNOP00000096359"; protein_version "1";
13	ensembl	exon	75863540	75863641	0	-	.	gene_id "ENSRNOG00000002813"; gene_version "8"; transcript_id "ENSRNOT00000153623"; transcript_version "1"; exon_number "4"; gene_name "Dars2"; gene_source "ensembl"; gene_biotype "protein_coding"; transcript_name "Dars2-204"; transcript_source "ensembl"; transcript_biotype "protein_coding"; exon_id "ENSRNOE00000026651"; exon_version "1";
13	ensembl	CDS	75863540	75863641	0	-	0	gene_id "ENSRNOG00000002813"; gene_version "8"; transcript_id "ENSRNOT00000153623"; transcript_version "1"; exon_number "4"; gene_name "Dars2"; gene_source "ensembl"; gene_biotype "protein_coding"; transcript_name "Dars2-204"; transcript_source "ensembl"; transcript_biotype "protein_coding"; protein_id "ENSRNOP00000104859"; protein_version "1";
13	ensembl	exon	75863540	75863641	0	-	.	gene_id "ENSRNOG00000002813"; gene_version "8"; transcript_id "ENSRNOT00000144049"; transcript_version "1"; exon_number "4"; gene_name "Dars2"; gene_source "ensembl"; gene_biotype "protein_coding"; transcript_name "Dars2-203"; transcript_source "ensembl"; transcript_biotype "protein_coding"; exon_id "ENSRNOE00000026651"; exon_version "1";
13	ensembl	CDS	75863540	75863641	0	-	0	gene_id "ENSRNOG00000002813"; gene_version "8"; transcript_id "ENSRNOT00000144049"; transcript_version "1"; exon_number "4"; gene_name "Dars2"; gene_source "ensembl"; gene_biotype "protein_coding"; transcript_name "Dars2-203"; transcript_source "ensembl"; transcript_biotype "protein_coding"; protein_id "ENSRNOP00000107176"; protein_version "1";
13	ensembl	exon	75863540	75863641	0	-	.	gene_id "ENSRNOG00000002813"; gene_version "8"; transcript_id "ENSRNOT00000165752"; transcript_version "1"; exon_number "4"; gene_name "Dars2"; gene_source "ensembl"; gene_biotype "protein_coding"; transcript_name "Dars2-205"; transcript_source "ensembl"; transcript_biotype "protein_coding"; exon_id "ENSRNOE00000026651"; exon_version "1";
13	ensembl	CDS	75863540	75863641	0	-	0	gene_id "ENSRNOG00000002813"; gene_version "8"; transcript_id "ENSRNOT00000165752"; transcript_version "1"; exon_number "4"; gene_name "Dars2"; gene_source "ensembl"; gene_biotype "protein_coding"; transcript_name "Dars2-205"; transcript_source "ensembl"; transcript_biotype "protein_coding"; protein_id "ENSRNOP00000108662"; protein_version "1";
13	ensembl	exon	75865156	75865222	0	-	.	gene_id "ENSRNOG00000002813"; gene_version "8"; transcript_id "ENSRNOT00000003828"; transcript_version "8"; exon_number "3"; gene_name "Dars2"; gene_source "ensembl"; gene_biotype "protein_coding"; transcript_name "Dars2-201"; transcript_source "ensembl"; transcript_biotype "protein_coding"; exon_id "ENSRNOE00000026642"; exon_version "1"; tag "Ensembl_canonical";
13	ensembl	CDS	75865156	75865222	0	-	1	gene_id "ENSRNOG00000002813"; gene_version "8"; transcript_id "ENSRNOT00000003828"; transcript_version "8"; exon_number "3"; gene_name "Dars2"; gene_source "ensembl"; gene_biotype "protein_coding"; transcript_name "Dars2-201"; transcript_source "ensembl"; transcript_biotype "protein_coding"; protein_id "ENSRNOP00000003828"; protein_version "5"; tag "Ensembl_canonical";
13	ensembl	exon	75865156	75865222	0	-	.	gene_id "ENSRNOG00000002813"; gene_version "8"; transcript_id "ENSRNOT00000108708"; transcript_version "2"; exon_number "3"; gene_name "Dars2"; gene_source "ensembl"; gene_biotype "protein_coding"; transcript_name "Dars2-202"; transcript_source "ensembl"; transcript_biotype "protein_coding"; exon_id "ENSRNOE00000026642"; exon_version "1";
13	ensembl	CDS	75865156	75865222	0	-	1	gene_id "ENSRNOG00000002813"; gene_version "8"; transcript_id "ENSRNOT00000108708"; transcript_version "2"; exon_number "3"; gene_name "Dars2"; gene_source "ensembl"; gene_biotype "protein_coding"; transcript_name "Dars2-202"; transcript_source "ensembl"; transcript_biotype "protein_coding"; protein_id "ENSRNOP00000096359"; protein_version "1";
13	ensembl	exon	75865156	75865222	0	-	.	gene_id "ENSRNOG00000002813"; gene_version "8"; transcript_id "ENSRNOT00000153623"; transcript_version "1"; exon_number "3"; gene_name "Dars2"; gene_source "ensembl"; gene_biotype "protein_coding"; transcript_name "Dars2-204"; transcript_source "ensembl"; transcript_biotype "protein_coding"; exon_id "ENSRNOE00000026642"; exon_version "1";
13	ensembl	CDS	75865156	75865222	0	-	1	gene_id "ENSRNOG00000002813"; gene_version "8"; transcript_id "ENSRNOT00000153623"; transcript_version "1"; exon_number "3"; gene_name "Dars2"; gene_source "ensembl"; gene_biotype "protein_coding"; transcript_name "Dars2-204"; transcript_source "ensembl"; transcript_biotype "protein_coding"; protein_id "ENSRNOP00000104859"; protein_version "1";
13	ensembl	exon	75865156	75865222	0	-	.	gene_id "ENSRNOG00000002813"; gene_version "8"; transcript_id "ENSRNOT00000144049"; transcript_version "1"; exon_number "3"; gene_name "Dars2"; gene_source "ensembl"; gene_biotype "protein_coding"; transcript_name "Dars2-203"; transcript_source "ensembl"; transcript_biotype "protein_coding"; exon_id "ENSRNOE00000026642"; exon_version "1";
13	ensembl	CDS	75865156	75865222	0	-	1	gene_id "ENSRNOG00000002813"; gene_version "8"; transcript_id "ENSRNOT00000144049"; transcript_version "1"; exon_number "3"; gene_name "Dars2"; gene_source "ensembl"; gene_biotype "protein_coding"; transcript_name "Dars2-203"; transcript_source "ensembl"; transcript_biotype "protein_coding"; protein_id "ENSRNOP00000107176"; protein_version "1";
13	ensembl	exon	75865156	75865222	0	-	.	gene_id "ENSRNOG00000002813"; gene_version "8"; transcript_id "ENSRNOT00000165752"; transcript_version "1"; exon_number "3"; gene_name "Dars2"; gene_source "ensembl"; gene_biotype "protein_coding"; transcript_name "Dars2-205"; transcript_source "ensembl"; transcript_biotype "protein_coding"; exon_id "ENSRNOE00000026642"; exon_version "1";
13	ensembl	CDS	75865156	75865222	0	-	1	gene_id "ENSRNOG00000002813"; gene_version "8"; transcript_id "ENSRNOT00000165752"; transcript_version "1"; exon_number "3"; gene_name "Dars2"; gene_source "ensembl"; gene_biotype "protein_coding"; transcript_name "Dars2-205"; transcript_source "ensembl"; transcript_biotype "protein_coding"; protein_id "ENSRNOP00000108662"; protein_version "1";
13	ensembl	exon	75868745	75868844	0	-	.	gene_id "ENSRNOG00000002813"; gene_version "8"; transcript_id "ENSRNOT00000003828"; transcript_version "8"; exon_number "2"; gene_name "Dars2"; gene_source "ensembl"; gene_biotype "protein_coding"; transcript_name "Dars2-201"; transcript_source "ensembl"; transcript_biotype "protein_coding"; exon_id "ENSRNOE00000026634"; exon_version "2"; tag "Ensembl_canonical";
13	ensembl	CDS	75868745	75868844	0	-	2	gene_id "ENSRNOG00000002813"; gene_version "8"; transcript_id "ENSRNOT00000003828"; transcript_version "8"; exon_number "2"; gene_name "Dars2"; gene_source "ensembl"; gene_biotype "protein_coding"; transcript_name "Dars2-201"; transcript_source "ensembl"; transcript_biotype "protein_coding"; protein_id "ENSRNOP00000003828"; protein_version "5"; tag "Ensembl_canonical";
13	ensembl	exon	75868745	75868844	0	-	.	gene_id "ENSRNOG00000002813"; gene_version "8"; transcript_id "ENSRNOT00000108708"; transcript_version "2"; exon_number "2"; gene_name "Dars2"; gene_source "ensembl"; gene_biotype "protein_coding"; transcript_name "Dars2-202"; transcript_source "ensembl"; transcript_biotype "protein_coding"; exon_id "ENSRNOE00000026634"; exon_version "2";
13	ensembl	CDS	75868745	75868844	0	-	2	gene_id "ENSRNOG00000002813"; gene_version "8"; transcript_id "ENSRNOT00000108708"; transcript_version "2"; exon_number "2"; gene_name "Dars2"; gene_source "ensembl"; gene_biotype "protein_coding"; transcript_name "Dars2-202"; transcript_source "ensembl"; transcript_biotype "protein_coding"; protein_id "ENSRNOP00000096359"; protein_version "1";
13	ensembl	exon	75868745	75868844	0	-	.	gene_id "ENSRNOG00000002813"; gene_version "8"; transcript_id "ENSRNOT00000153623"; transcript_version "1"; exon_number "2"; gene_name "Dars2"; gene_source "ensembl"; gene_biotype "protein_coding"; transcript_name "Dars2-204"; transcript_source "ensembl"; transcript_biotype "protein_coding"; exon_id "ENSRNOE00000026634"; exon_version "2";
13	ensembl	CDS	75868745	75868844	0	-	2	gene_id "ENSRNOG00000002813"; gene_version "8"; transcript_id "ENSRNOT00000153623"; transcript_version "1"; exon_number "2"; gene_name "Dars2"; gene_source "ensembl"; gene_biotype "protein_coding"; transcript_name "Dars2-204"; transcript_source "ensembl"; transcript_biotype "protein_coding"; protein_id "ENSRNOP00000104859"; protein_version "1";
13	ensembl	exon	75868745	75868844	0	-	.	gene_id "ENSRNOG00000002813"; gene_version "8"; transcript_id "ENSRNOT00000144049"; transcript_version "1"; exon_number "2"; gene_name "Dars2"; gene_source "ensembl"; gene_biotype "protein_coding"; transcript_name "Dars2-203"; transcript_source "ensembl"; transcript_biotype "protein_coding"; exon_id "ENSRNOE00000026634"; exon_version "2";
13	ensembl	CDS	75868745	75868844	0	-	2	gene_id "ENSRNOG00000002813"; gene_version "8"; transcript_id "ENSRNOT00000144049"; transcript_version "1"; exon_number "2"; gene_name "Dars2"; gene_source "ensembl"; gene_biotype "protein_coding"; transcript_name "Dars2-203"; transcript_source "ensembl"; transcript_biotype "protein_coding"; protein_id "ENSRNOP00000107176"; protein_version "1";
13	ensembl	exon	75868745	75868844	0	-	.	gene_id "ENSRNOG00000002813"; gene_version "8"; transcript_id "ENSRNOT00000165752"; transcript_version "1"; exon_number "2"; gene_name "Dars2"; gene_source "ensembl"; gene_biotype "protein_coding"; transcript_name "Dars2-205"; transcript_source "ensembl"; transcript_biotype "protein_coding"; exon_id "ENSRNOE00000026634"; exon_version "2";
13	ensembl	CDS	75868745	75868844	0	-	2	gene_id "ENSRNOG00000002813"; gene_version "8"; transcript_id "ENSRNOT00000165752"; transcript_version "1"; exon_number "2"; gene_name "Dars2"; gene_source "ensembl"; gene_biotype "protein_coding"; transcript_name "Dars2-205"; transcript_source "ensembl"; transcript_biotype "protein_coding"; protein_id "ENSRNOP00000108662"; protein_version "1";
13	ensembl	CDS	75869674	75869797	0	-	0	gene_id "ENSRNOG00000002813"; gene_version "8"; transcript_id "ENSRNOT00000003828"; transcript_version "8"; exon_number "1"; gene_name "Dars2"; gene_source "ensembl"; gene_biotype "protein_coding"; transcript_name "Dars2-201"; transcript_source "ensembl"; transcript_biotype "protein_coding"; protein_id "ENSRNOP00000003828"; protein_version "5"; tag "Ensembl_canonical";
13	ensembl	CDS	75869674	75869797	0	-	0	gene_id "ENSRNOG00000002813"; gene_version "8"; transcript_id "ENSRNOT00000108708"; transcript_version "2"; exon_number "1"; gene_name "Dars2"; gene_source "ensembl"; gene_biotype "protein_coding"; transcript_name "Dars2-202"; transcript_source "ensembl"; transcript_biotype "protein_coding"; protein_id "ENSRNOP00000096359"; protein_version "1";
13	ensembl	CDS	75869674	75869797	0	-	0	gene_id "ENSRNOG00000002813"; gene_version "8"; transcript_id "ENSRNOT00000153623"; transcript_version "1"; exon_number "1"; gene_name "Dars2"; gene_source "ensembl"; gene_biotype "protein_coding"; transcript_name "Dars2-204"; transcript_source "ensembl"; transcript_biotype "protein_coding"; protein_id "ENSRNOP00000104859"; protein_version "1";
13	ensembl	CDS	75869674	75869797	0	-	0	gene_id "ENSRNOG00000002813"; gene_version "8"; transcript_id "ENSRNOT00000144049"; transcript_version "1"; exon_number "1"; gene_name "Dars2"; gene_source "ensembl"; gene_biotype "protein_coding"; transcript_name "Dars2-203"; transcript_source "ensembl"; transcript_biotype "protein_coding"; protein_id "ENSRNOP00000107176"; protein_version "1";
13	ensembl	CDS	75869674	75869797	0	-	0	gene_id "ENSRNOG00000002813"; gene_version "8"; transcript_id "ENSRNOT00000165752"; transcript_version "1"; exon_number "1"; gene_name "Dars2"; gene_source "ensembl"; gene_biotype "protein_coding"; transcript_name "Dars2-205"; transcript_source "ensembl"; transcript_biotype "protein_coding"; protein_id "ENSRNOP00000108662"; protein_version "1";
13	ensembl	exon	75869674	75869904	0	-	.	gene_id "ENSRNOG00000002813"; gene_version "8"; transcript_id "ENSRNOT00000003828"; transcript_version "8"; exon_number "1"; gene_name "Dars2"; gene_source "ensembl"; gene_biotype "protein_coding"; transcript_name "Dars2-201"; transcript_source "ensembl"; transcript_biotype "protein_coding"; exon_id "ENSRNOE00000713231"; exon_version "1"; tag "Ensembl_canonical";
13	ensembl	exon	75869674	75869904	0	-	.	gene_id "ENSRNOG00000002813"; gene_version "8"; transcript_id "ENSRNOT00000108708"; transcript_version "2"; exon_number "1"; gene_name "Dars2"; gene_source "ensembl"; gene_biotype "protein_coding"; transcript_name "Dars2-202"; transcript_source "ensembl"; transcript_biotype "protein_coding"; exon_id "ENSRNOE00000713231"; exon_version "1";
13	ensembl	exon	75869674	75869904	0	-	.	gene_id "ENSRNOG00000002813"; gene_version "8"; transcript_id "ENSRNOT00000153623"; transcript_version "1"; exon_number "1"; gene_name "Dars2"; gene_source "ensembl"; gene_biotype "protein_coding"; transcript_name "Dars2-204"; transcript_source "ensembl"; transcript_biotype "protein_coding"; exon_id "ENSRNOE00000713231"; exon_version "1";
13	ensembl	exon	75869674	75869904	0	-	.	gene_id "ENSRNOG00000002813"; gene_version "8"; transcript_id "ENSRNOT00000144049"; transcript_version "1"; exon_number "1"; gene_name "Dars2"; gene_source "ensembl"; gene_biotype "protein_coding"; transcript_name "Dars2-203"; transcript_source "ensembl"; transcript_biotype "protein_coding"; exon_id "ENSRNOE00000713231"; exon_version "1";
13	ensembl	exon	75869674	75869904	0	-	.	gene_id "ENSRNOG00000002813"; gene_version "8"; transcript_id "ENSRNOT00000165752"; transcript_version "1"; exon_number "1"; gene_name "Dars2"; gene_source "ensembl"; gene_biotype "protein_coding"; transcript_name "Dars2-205"; transcript_source "ensembl"; transcript_biotype "protein_coding"; exon_id "ENSRNOE00000713231"; exon_version "1";
13	ensembl	start_codon	75869795	75869797	0	-	0	gene_id "ENSRNOG00000002813"; gene_version "8"; transcript_id "ENSRNOT00000003828"; transcript_version "8"; exon_number "1"; gene_name "Dars2"; gene_source "ensembl"; gene_biotype "protein_coding"; transcript_name "Dars2-201"; transcript_source "ensembl"; transcript_biotype "protein_coding"; tag "Ensembl_canonical";
13	ensembl	start_codon	75869795	75869797	0	-	0	gene_id "ENSRNOG00000002813"; gene_version "8"; transcript_id "ENSRNOT00000108708"; transcript_version "2"; exon_number "1"; gene_name "Dars2"; gene_source "ensembl"; gene_biotype "protein_coding"; transcript_name "Dars2-202"; transcript_source "ensembl"; transcript_biotype "protein_coding";
13	ensembl	start_codon	75869795	75869797	0	-	0	gene_id "ENSRNOG00000002813"; gene_version "8"; transcript_id "ENSRNOT00000153623"; transcript_version "1"; exon_number "1"; gene_name "Dars2"; gene_source "ensembl"; gene_biotype "protein_coding"; transcript_name "Dars2-204"; transcript_source "ensembl"; transcript_biotype "protein_coding";
13	ensembl	start_codon	75869795	75869797	0	-	0	gene_id "ENSRNOG00000002813"; gene_version "8"; transcript_id "ENSRNOT00000144049"; transcript_version "1"; exon_number "1"; gene_name "Dars2"; gene_source "ensembl"; gene_biotype "protein_coding"; transcript_name "Dars2-203"; transcript_source "ensembl"; transcript_biotype "protein_coding";
13	ensembl	start_codon	75869795	75869797	0	-	0	gene_id "ENSRNOG00000002813"; gene_version "8"; transcript_id "ENSRNOT00000165752"; transcript_version "1"; exon_number "1"; gene_name "Dars2"; gene_source "ensembl"; gene_biotype "protein_coding"; transcript_name "Dars2-205"; transcript_source "ensembl"; transcript_biotype "protein_coding";
13	ensembl	five_prime_utr	75869798	75869904	0	-	.	gene_id "ENSRNOG00000002813"; gene_version "8"; transcript_id "ENSRNOT00000003828"; transcript_version "8"; gene_name "Dars2"; gene_source "ensembl"; gene_biotype "protein_coding"; transcript_name "Dars2-201"; transcript_source "ensembl"; transcript_biotype "protein_coding"; tag "Ensembl_canonical";
13	ensembl	five_prime_utr	75869798	75869904	0	-	.	gene_id "ENSRNOG00000002813"; gene_version "8"; transcript_id "ENSRNOT00000108708"; transcript_version "2"; gene_name "Dars2"; gene_source "ensembl"; gene_biotype "protein_coding"; transcript_name "Dars2-202"; transcript_source "ensembl"; transcript_biotype "protein_coding";
13	ensembl	five_prime_utr	75869798	75869904	0	-	.	gene_id "ENSRNOG00000002813"; gene_version "8"; transcript_id "ENSRNOT00000153623"; transcript_version "1"; gene_name "Dars2"; gene_source "ensembl"; gene_biotype "protein_coding"; transcript_name "Dars2-204"; transcript_source "ensembl"; transcript_biotype "protein_coding";
13	ensembl	five_prime_utr	75869798	75869904	0	-	.	gene_id "ENSRNOG00000002813"; gene_version "8"; transcript_id "ENSRNOT00000144049"; transcript_version "1"; gene_name "Dars2"; gene_source "ensembl"; gene_biotype "protein_coding"; transcript_name "Dars2-203"; transcript_source "ensembl"; transcript_biotype "protein_coding";
13	ensembl	five_prime_utr	75869798	75869904	0	-	.	gene_id "ENSRNOG00000002813"; gene_version "8"; transcript_id "ENSRNOT00000165752"; transcript_version "1"; gene_name "Dars2"; gene_source "ensembl"; gene_biotype "protein_coding"; transcript_name "Dars2-205"; transcript_source "ensembl"; transcript_biotype "protein_coding";
13	sraer114_es	exon	75896961	75897029	67.3969796163081	-	.	gene_id "ENSRNOG00000002875"; transcript_id "ENSRNOG00000002875_tx_1"; exon_id "13_75896961_75897029_-"; exonnum "13"; txlen "2545";
13	sraer114_es	exon	75896961	75897029	2.34067643530931	-	.	gene_id "ENSRNOG00000002875"; transcript_id "ENSRNOG00000002875_tx_3"; exon_id "13_75896961_75897029_-"; exonnum "13"; txlen "2672";
13	sraer114_es	exon	75896961	75897029	1.17991870283233	-	.	gene_id "ENSRNOG00000002875"; transcript_id "ENSRNOG00000002875_tx_4"; exon_id "13_75896961_75897029_-"; exonnum "14"; txlen "2969";
13	sraer114_es	exon	75896961	75897029	0.357406672137381	-	.	gene_id "ENSRNOG00000002875"; transcript_id "ENSRNOG00000002875_tx_5"; exon_id "13_75896961_75897029_-"; exonnum "14"; txlen "2643";
13	sraer114_mid	exon	75897610	75897707	0.357406672137381	-	.	gene_id "ENSRNOG00000002875"; transcript_id "ENSRNOG00000002875_tx_5"; exon_id "13_75897610_75897707_-"; exonnum "13"; txlen "2643";
13	sraer114_mid	exon	75898240	75898833	67.3969796163081	-	.	gene_id "ENSRNOG00000002875"; transcript_id "ENSRNOG00000002875_tx_1"; exon_id "13_75898240_75898833_-"; exonnum "12"; txlen "2545";
13	sraer114_mid	exon	75898240	75898833	2.34067643530931	-	.	gene_id "ENSRNOG00000002875"; transcript_id "ENSRNOG00000002875_tx_3"; exon_id "13_75898240_75898833_-"; exonnum "12"; txlen "2672";
13	sraer114_mid	exon	75898240	75898833	1.17991870283233	-	.	gene_id "ENSRNOG00000002875"; transcript_id "ENSRNOG00000002875_tx_4"; exon_id "13_75898240_75898833_-"; exonnum "13"; txlen "2969";
13	sraer114_mid	exon	75898240	75898833	0.357406672137381	-	.	gene_id "ENSRNOG00000002875"; transcript_id "ENSRNOG00000002875_tx_5"; exon_id "13_75898240_75898833_-"; exonnum "12"; txlen "2643";
13	ensembl	three_prime_utr	75898410	75898748	0	-	.	gene_id "ENSRNOG00000002875"; gene_version "9"; transcript_id "ENSRNOT00000003851"; transcript_version "7"; gene_name "Klhl20"; gene_source "ensembl"; gene_biotype "protein_coding"; transcript_name "Klhl20-201"; transcript_source "ensembl"; transcript_biotype "protein_coding";
13	ensembl	three_prime_utr	75898410	75898748	0	-	.	gene_id "ENSRNOG00000002875"; gene_version "9"; transcript_id "ENSRNOT00000076954"; transcript_version "4"; gene_name "Klhl20"; gene_source "ensembl"; gene_biotype "protein_coding"; transcript_name "Klhl20-202"; transcript_source "ensembl"; transcript_biotype "protein_coding"; tag "Ensembl_canonical";
13	ensembl	exon	75898410	75898833	0	-	.	gene_id "ENSRNOG00000002875"; gene_version "9"; transcript_id "ENSRNOT00000003851"; transcript_version "7"; exon_number "12"; gene_name "Klhl20"; gene_source "ensembl"; gene_biotype "protein_coding"; transcript_name "Klhl20-201"; transcript_source "ensembl"; transcript_biotype "protein_coding"; exon_id "ENSRNOE00000027178"; exon_version "6";
13	ensembl	exon	75898410	75898833	0	-	.	gene_id "ENSRNOG00000002875"; gene_version "9"; transcript_id "ENSRNOT00000076954"; transcript_version "4"; exon_number "12"; gene_name "Klhl20"; gene_source "ensembl"; gene_biotype "protein_coding"; transcript_name "Klhl20-202"; transcript_source "ensembl"; transcript_biotype "protein_coding"; exon_id "ENSRNOE00000027178"; exon_version "6"; tag "Ensembl_canonical";
13	ensembl	transcript	75898410	75941686	0	-	.	gene_id "ENSRNOG00000002875"; gene_version "9"; transcript_id "ENSRNOT00000003851"; transcript_version "7"; gene_name "Klhl20"; gene_source "ensembl"; gene_biotype "protein_coding"; transcript_name "Klhl20-201"; transcript_source "ensembl"; transcript_biotype "protein_coding";
13	ensembl	gene	75898410	75945061	0	-	.	gene_id "ENSRNOG00000002875"; gene_version "9"; gene_name "Klhl20"; gene_source "ensembl"; gene_biotype "protein_coding";
13	ensembl	transcript	75898410	75945061	0	-	.	gene_id "ENSRNOG00000002875"; gene_version "9"; transcript_id "ENSRNOT00000076954"; transcript_version "4"; gene_name "Klhl20"; gene_source "ensembl"; gene_biotype "protein_coding"; transcript_name "Klhl20-202"; transcript_source "ensembl"; transcript_biotype "protein_coding"; tag "Ensembl_canonical";
13	ensembl	stop_codon	75898749	75898751	0	-	0	gene_id "ENSRNOG00000002875"; gene_version "9"; transcript_id "ENSRNOT00000003851"; transcript_version "7"; exon_number "12"; gene_name "Klhl20"; gene_source "ensembl"; gene_biotype "protein_coding"; transcript_name "Klhl20-201"; transcript_source "ensembl"; transcript_biotype "protein_coding";
13	ensembl	stop_codon	75898749	75898751	0	-	0	gene_id "ENSRNOG00000002875"; gene_version "9"; transcript_id "ENSRNOT00000076954"; transcript_version "4"; exon_number "12"; gene_name "Klhl20"; gene_source "ensembl"; gene_biotype "protein_coding"; transcript_name "Klhl20-202"; transcript_source "ensembl"; transcript_biotype "protein_coding"; tag "Ensembl_canonical";
13	ensembl	CDS	75898752	75898833	0	-	1	gene_id "ENSRNOG00000002875"; gene_version "9"; transcript_id "ENSRNOT00000003851"; transcript_version "7"; exon_number "12"; gene_name "Klhl20"; gene_source "ensembl"; gene_biotype "protein_coding"; transcript_name "Klhl20-201"; transcript_source "ensembl"; transcript_biotype "protein_coding"; protein_id "ENSRNOP00000003851"; protein_version "6";
13	ensembl	CDS	75898752	75898833	0	-	1	gene_id "ENSRNOG00000002875"; gene_version "9"; transcript_id "ENSRNOT00000076954"; transcript_version "4"; exon_number "12"; gene_name "Klhl20"; gene_source "ensembl"; gene_biotype "protein_coding"; transcript_name "Klhl20-202"; transcript_source "ensembl"; transcript_biotype "protein_coding"; protein_id "ENSRNOP00000068007"; protein_version "3"; tag "Ensembl_canonical";
13	sraer114_es	exon	75900645	75900794	0.130984478082079	-	.	gene_id "sraer114_gene_58811"; transcript_id "sraer114_gene_58811_tx_1"; exon_id "13_75900645_75900794_-"; exonnum "2"; txlen "702";
13	sraer114_ss	exon	75900820	75901371	0.130984478082079	-	.	gene_id "sraer114_gene_58811"; transcript_id "sraer114_gene_58811_tx_1"; exon_id "13_75900820_75901371_-"; exonnum "1"; txlen "702";
13	ensembl	exon	75901937	75902043	0	-	.	gene_id "ENSRNOG00000002875"; gene_version "9"; transcript_id "ENSRNOT00000003851"; transcript_version "7"; exon_number "11"; gene_name "Klhl20"; gene_source "ensembl"; gene_biotype "protein_coding"; transcript_name "Klhl20-201"; transcript_source "ensembl"; transcript_biotype "protein_coding"; exon_id "ENSRNOE00000027163"; exon_version "1";
13	ensembl	CDS	75901937	75902043	0	-	0	gene_id "ENSRNOG00000002875"; gene_version "9"; transcript_id "ENSRNOT00000003851"; transcript_version "7"; exon_number "11"; gene_name "Klhl20"; gene_source "ensembl"; gene_biotype "protein_coding"; transcript_name "Klhl20-201"; transcript_source "ensembl"; transcript_biotype "protein_coding"; protein_id "ENSRNOP00000003851"; protein_version "6";
13	ensembl	exon	75901937	75902043	0	-	.	gene_id "ENSRNOG00000002875"; gene_version "9"; transcript_id "ENSRNOT00000076954"; transcript_version "4"; exon_number "11"; gene_name "Klhl20"; gene_source "ensembl"; gene_biotype "protein_coding"; transcript_name "Klhl20-202"; transcript_source "ensembl"; transcript_biotype "protein_coding"; exon_id "ENSRNOE00000027163"; exon_version "1"; tag "Ensembl_canonical";
13	ensembl	CDS	75901937	75902043	0	-	0	gene_id "ENSRNOG00000002875"; gene_version "9"; transcript_id "ENSRNOT00000076954"; transcript_version "4"; exon_number "11"; gene_name "Klhl20"; gene_source "ensembl"; gene_biotype "protein_coding"; transcript_name "Klhl20-202"; transcript_source "ensembl"; transcript_biotype "protein_coding"; protein_id "ENSRNOP00000068007"; protein_version "3"; tag "Ensembl_canonical";
13	ENSEMBL114_rn	exon	75901937	75902043	67.3969796163081	-	.	gene_id "ENSRNOG00000002875"; transcript_id "ENSRNOG00000002875_tx_1"; exon_id "13_75901937_75902043_-"; exonnum "11"; txlen "2545";
13	ENSEMBL114_rn	exon	75901937	75902043	2.34067643530931	-	.	gene_id "ENSRNOG00000002875"; transcript_id "ENSRNOG00000002875_tx_3"; exon_id "13_75901937_75902043_-"; exonnum "11"; txlen "2672";
13	ENSEMBL114_rn	exon	75901937	75902043	1.17991870283233	-	.	gene_id "ENSRNOG00000002875"; transcript_id "ENSRNOG00000002875_tx_4"; exon_id "13_75901937_75902043_-"; exonnum "12"; txlen "2969";
13	ENSEMBL114_rn	exon	75901937	75902043	0.357406672137381	-	.	gene_id "ENSRNOG00000002875"; transcript_id "ENSRNOG00000002875_tx_5"; exon_id "13_75901937_75902043_-"; exonnum "11"; txlen "2643";
13	ensembl	exon	75903595	75903803	0	-	.	gene_id "ENSRNOG00000002875"; gene_version "9"; transcript_id "ENSRNOT00000003851"; transcript_version "7"; exon_number "10"; gene_name "Klhl20"; gene_source "ensembl"; gene_biotype "protein_coding"; transcript_name "Klhl20-201"; transcript_source "ensembl"; transcript_biotype "protein_coding"; exon_id "ENSRNOE00000027144"; exon_version "1";
13	ensembl	CDS	75903595	75903803	0	-	2	gene_id "ENSRNOG00000002875"; gene_version "9"; transcript_id "ENSRNOT00000003851"; transcript_version "7"; exon_number "10"; gene_name "Klhl20"; gene_source "ensembl"; gene_biotype "protein_coding"; transcript_name "Klhl20-201"; transcript_source "ensembl"; transcript_biotype "protein_coding"; protein_id "ENSRNOP00000003851"; protein_version "6";
13	ensembl	exon	75903595	75903803	0	-	.	gene_id "ENSRNOG00000002875"; gene_version "9"; transcript_id "ENSRNOT00000076954"; transcript_version "4"; exon_number "10"; gene_name "Klhl20"; gene_source "ensembl"; gene_biotype "protein_coding"; transcript_name "Klhl20-202"; transcript_source "ensembl"; transcript_biotype "protein_coding"; exon_id "ENSRNOE00000027144"; exon_version "1"; tag "Ensembl_canonical";
13	ensembl	CDS	75903595	75903803	0	-	2	gene_id "ENSRNOG00000002875"; gene_version "9"; transcript_id "ENSRNOT00000076954"; transcript_version "4"; exon_number "10"; gene_name "Klhl20"; gene_source "ensembl"; gene_biotype "protein_coding"; transcript_name "Klhl20-202"; transcript_source "ensembl"; transcript_biotype "protein_coding"; protein_id "ENSRNOP00000068007"; protein_version "3"; tag "Ensembl_canonical";
13	ENSEMBL114_rn	exon	75903595	75903803	67.3969796163081	-	.	gene_id "ENSRNOG00000002875"; transcript_id "ENSRNOG00000002875_tx_1"; exon_id "13_75903595_75903803_-"; exonnum "10"; txlen "2545";
13	ENSEMBL114_rn	exon	75903595	75903803	2.34067643530931	-	.	gene_id "ENSRNOG00000002875"; transcript_id "ENSRNOG00000002875_tx_3"; exon_id "13_75903595_75903803_-"; exonnum "10"; txlen "2672";
13	ENSEMBL114_rn	exon	75903595	75903803	1.17991870283233	-	.	gene_id "ENSRNOG00000002875"; transcript_id "ENSRNOG00000002875_tx_4"; exon_id "13_75903595_75903803_-"; exonnum "11"; txlen "2969";
13	ENSEMBL114_rn	exon	75903595	75903803	0.357406672137381	-	.	gene_id "ENSRNOG00000002875"; transcript_id "ENSRNOG00000002875_tx_5"; exon_id "13_75903595_75903803_-"; exonnum "10"; txlen "2643";
13	ensembl	exon	75905302	75905435	0	-	.	gene_id "ENSRNOG00000002875"; gene_version "9"; transcript_id "ENSRNOT00000003851"; transcript_version "7"; exon_number "9"; gene_name "Klhl20"; gene_source "ensembl"; gene_biotype "protein_coding"; transcript_name "Klhl20-201"; transcript_source "ensembl"; transcript_biotype "protein_coding"; exon_id "ENSRNOE00000027123"; exon_version "1";
13	ensembl	CDS	75905302	75905435	0	-	1	gene_id "ENSRNOG00000002875"; gene_version "9"; transcript_id "ENSRNOT00000003851"; transcript_version "7"; exon_number "9"; gene_name "Klhl20"; gene_source "ensembl"; gene_biotype "protein_coding"; transcript_name "Klhl20-201"; transcript_source "ensembl"; transcript_biotype "protein_coding"; protein_id "ENSRNOP00000003851"; protein_version "6";
13	ensembl	exon	75905302	75905435	0	-	.	gene_id "ENSRNOG00000002875"; gene_version "9"; transcript_id "ENSRNOT00000076954"; transcript_version "4"; exon_number "9"; gene_name "Klhl20"; gene_source "ensembl"; gene_biotype "protein_coding"; transcript_name "Klhl20-202"; transcript_source "ensembl"; transcript_biotype "protein_coding"; exon_id "ENSRNOE00000027123"; exon_version "1"; tag "Ensembl_canonical";
13	ensembl	CDS	75905302	75905435	0	-	1	gene_id "ENSRNOG00000002875"; gene_version "9"; transcript_id "ENSRNOT00000076954"; transcript_version "4"; exon_number "9"; gene_name "Klhl20"; gene_source "ensembl"; gene_biotype "protein_coding"; transcript_name "Klhl20-202"; transcript_source "ensembl"; transcript_biotype "protein_coding"; protein_id "ENSRNOP00000068007"; protein_version "3"; tag "Ensembl_canonical";
13	ENSEMBL114_rn	exon	75905302	75905435	67.3969796163081	-	.	gene_id "ENSRNOG00000002875"; transcript_id "ENSRNOG00000002875_tx_1"; exon_id "13_75905302_75905435_-"; exonnum "9"; txlen "2545";
13	ENSEMBL114_rn	exon	75905302	75905435	2.34067643530931	-	.	gene_id "ENSRNOG00000002875"; transcript_id "ENSRNOG00000002875_tx_3"; exon_id "13_75905302_75905435_-"; exonnum "9"; txlen "2672";
13	ENSEMBL114_rn	exon	75905302	75905435	1.17991870283233	-	.	gene_id "ENSRNOG00000002875"; transcript_id "ENSRNOG00000002875_tx_4"; exon_id "13_75905302_75905435_-"; exonnum "10"; txlen "2969";
13	ENSEMBL114_rn	exon	75905302	75905435	0.357406672137381	-	.	gene_id "ENSRNOG00000002875"; transcript_id "ENSRNOG00000002875_tx_5"; exon_id "13_75905302_75905435_-"; exonnum "9"; txlen "2643";
13	ensembl	exon	75906344	75906487	0	-	.	gene_id "ENSRNOG00000002875"; gene_version "9"; transcript_id "ENSRNOT00000003851"; transcript_version "7"; exon_number "8"; gene_name "Klhl20"; gene_source "ensembl"; gene_biotype "protein_coding"; transcript_name "Klhl20-201"; transcript_source "ensembl"; transcript_biotype "protein_coding"; exon_id "ENSRNOE00000027107"; exon_version "1";
13	ensembl	CDS	75906344	75906487	0	-	1	gene_id "ENSRNOG00000002875"; gene_version "9"; transcript_id "ENSRNOT00000003851"; transcript_version "7"; exon_number "8"; gene_name "Klhl20"; gene_source "ensembl"; gene_biotype "protein_coding"; transcript_name "Klhl20-201"; transcript_source "ensembl"; transcript_biotype "protein_coding"; protein_id "ENSRNOP00000003851"; protein_version "6";
13	ensembl	exon	75906344	75906487	0	-	.	gene_id "ENSRNOG00000002875"; gene_version "9"; transcript_id "ENSRNOT00000076954"; transcript_version "4"; exon_number "8"; gene_name "Klhl20"; gene_source "ensembl"; gene_biotype "protein_coding"; transcript_name "Klhl20-202"; transcript_source "ensembl"; transcript_biotype "protein_coding"; exon_id "ENSRNOE00000027107"; exon_version "1"; tag "Ensembl_canonical";
13	ensembl	CDS	75906344	75906487	0	-	1	gene_id "ENSRNOG00000002875"; gene_version "9"; transcript_id "ENSRNOT00000076954"; transcript_version "4"; exon_number "8"; gene_name "Klhl20"; gene_source "ensembl"; gene_biotype "protein_coding"; transcript_name "Klhl20-202"; transcript_source "ensembl"; transcript_biotype "protein_coding"; protein_id "ENSRNOP00000068007"; protein_version "3"; tag "Ensembl_canonical";
13	ENSEMBL114_rn	exon	75906344	75906487	67.3969796163081	-	.	gene_id "ENSRNOG00000002875"; transcript_id "ENSRNOG00000002875_tx_1"; exon_id "13_75906344_75906487_-"; exonnum "8"; txlen "2545";
13	ENSEMBL114_rn	exon	75906344	75906487	2.34067643530931	-	.	gene_id "ENSRNOG00000002875"; transcript_id "ENSRNOG00000002875_tx_3"; exon_id "13_75906344_75906487_-"; exonnum "8"; txlen "2672";
13	ENSEMBL114_rn	exon	75906344	75906487	1.17991870283233	-	.	gene_id "ENSRNOG00000002875"; transcript_id "ENSRNOG00000002875_tx_4"; exon_id "13_75906344_75906487_-"; exonnum "9"; txlen "2969";
13	ENSEMBL114_rn	exon	75906344	75906487	0.357406672137381	-	.	gene_id "ENSRNOG00000002875"; transcript_id "ENSRNOG00000002875_tx_5"; exon_id "13_75906344_75906487_-"; exonnum "8"; txlen "2643";
13	ensembl	exon	75908712	75908895	0	-	.	gene_id "ENSRNOG00000002875"; gene_version "9"; transcript_id "ENSRNOT00000003851"; transcript_version "7"; exon_number "7"; gene_name "Klhl20"; gene_source "ensembl"; gene_biotype "protein_coding"; transcript_name "Klhl20-201"; transcript_source "ensembl"; transcript_biotype "protein_coding"; exon_id "ENSRNOE00000027089"; exon_version "1";
13	ensembl	CDS	75908712	75908895	0	-	2	gene_id "ENSRNOG00000002875"; gene_version "9"; transcript_id "ENSRNOT00000003851"; transcript_version "7"; exon_number "7"; gene_name "Klhl20"; gene_source "ensembl"; gene_biotype "protein_coding"; transcript_name "Klhl20-201"; transcript_source "ensembl"; transcript_biotype "protein_coding"; protein_id "ENSRNOP00000003851"; protein_version "6";
13	ensembl	exon	75908712	75908895	0	-	.	gene_id "ENSRNOG00000002875"; gene_version "9"; transcript_id "ENSRNOT00000076954"; transcript_version "4"; exon_number "7"; gene_name "Klhl20"; gene_source "ensembl"; gene_biotype "protein_coding"; transcript_name "Klhl20-202"; transcript_source "ensembl"; transcript_biotype "protein_coding"; exon_id "ENSRNOE00000027089"; exon_version "1"; tag "Ensembl_canonical";
13	ensembl	CDS	75908712	75908895	0	-	2	gene_id "ENSRNOG00000002875"; gene_version "9"; transcript_id "ENSRNOT00000076954"; transcript_version "4"; exon_number "7"; gene_name "Klhl20"; gene_source "ensembl"; gene_biotype "protein_coding"; transcript_name "Klhl20-202"; transcript_source "ensembl"; transcript_biotype "protein_coding"; protein_id "ENSRNOP00000068007"; protein_version "3"; tag "Ensembl_canonical";
13	ENSEMBL114_rn	exon	75908712	75908895	67.3969796163081	-	.	gene_id "ENSRNOG00000002875"; transcript_id "ENSRNOG00000002875_tx_1"; exon_id "13_75908712_75908895_-"; exonnum "7"; txlen "2545";
13	ENSEMBL114_rn	exon	75908712	75908895	2.34067643530931	-	.	gene_id "ENSRNOG00000002875"; transcript_id "ENSRNOG00000002875_tx_3"; exon_id "13_75908712_75908895_-"; exonnum "7"; txlen "2672";
13	ENSEMBL114_rn	exon	75908712	75908895	1.17991870283233	-	.	gene_id "ENSRNOG00000002875"; transcript_id "ENSRNOG00000002875_tx_4"; exon_id "13_75908712_75908895_-"; exonnum "8"; txlen "2969";
13	ENSEMBL114_rn	exon	75908712	75908895	0.357406672137381	-	.	gene_id "ENSRNOG00000002875"; transcript_id "ENSRNOG00000002875_tx_5"; exon_id "13_75908712_75908895_-"; exonnum "7"; txlen "2643";
13	ensembl	exon	75910313	75910428	0	-	.	gene_id "ENSRNOG00000002875"; gene_version "9"; transcript_id "ENSRNOT00000003851"; transcript_version "7"; exon_number "6"; gene_name "Klhl20"; gene_source "ensembl"; gene_biotype "protein_coding"; transcript_name "Klhl20-201"; transcript_source "ensembl"; transcript_biotype "protein_coding"; exon_id "ENSRNOE00000027079"; exon_version "1";
13	ensembl	CDS	75910313	75910428	0	-	1	gene_id "ENSRNOG00000002875"; gene_version "9"; transcript_id "ENSRNOT00000003851"; transcript_version "7"; exon_number "6"; gene_name "Klhl20"; gene_source "ensembl"; gene_biotype "protein_coding"; transcript_name "Klhl20-201"; transcript_source "ensembl"; transcript_biotype "protein_coding"; protein_id "ENSRNOP00000003851"; protein_version "6";
13	ensembl	exon	75910313	75910428	0	-	.	gene_id "ENSRNOG00000002875"; gene_version "9"; transcript_id "ENSRNOT00000076954"; transcript_version "4"; exon_number "6"; gene_name "Klhl20"; gene_source "ensembl"; gene_biotype "protein_coding"; transcript_name "Klhl20-202"; transcript_source "ensembl"; transcript_biotype "protein_coding"; exon_id "ENSRNOE00000027079"; exon_version "1"; tag "Ensembl_canonical";
13	ensembl	CDS	75910313	75910428	0	-	1	gene_id "ENSRNOG00000002875"; gene_version "9"; transcript_id "ENSRNOT00000076954"; transcript_version "4"; exon_number "6"; gene_name "Klhl20"; gene_source "ensembl"; gene_biotype "protein_coding"; transcript_name "Klhl20-202"; transcript_source "ensembl"; transcript_biotype "protein_coding"; protein_id "ENSRNOP00000068007"; protein_version "3"; tag "Ensembl_canonical";
13	ENSEMBL114_rn	exon	75910313	75910428	67.3969796163081	-	.	gene_id "ENSRNOG00000002875"; transcript_id "ENSRNOG00000002875_tx_1"; exon_id "13_75910313_75910428_-"; exonnum "6"; txlen "2545";
13	ENSEMBL114_rn	exon	75910313	75910428	2.34067643530931	-	.	gene_id "ENSRNOG00000002875"; transcript_id "ENSRNOG00000002875_tx_3"; exon_id "13_75910313_75910428_-"; exonnum "6"; txlen "2672";
13	ENSEMBL114_rn	exon	75910313	75910428	1.17991870283233	-	.	gene_id "ENSRNOG00000002875"; transcript_id "ENSRNOG00000002875_tx_4"; exon_id "13_75910313_75910428_-"; exonnum "7"; txlen "2969";
13	ENSEMBL114_rn	exon	75910313	75910428	0.357406672137381	-	.	gene_id "ENSRNOG00000002875"; transcript_id "ENSRNOG00000002875_tx_5"; exon_id "13_75910313_75910428_-"; exonnum "6"; txlen "2643";
13	ensembl	exon	75912731	75912825	0	-	.	gene_id "ENSRNOG00000002875"; gene_version "9"; transcript_id "ENSRNOT00000003851"; transcript_version "7"; exon_number "5"; gene_name "Klhl20"; gene_source "ensembl"; gene_biotype "protein_coding"; transcript_name "Klhl20-201"; transcript_source "ensembl"; transcript_biotype "protein_coding"; exon_id "ENSRNOE00000027071"; exon_version "1";
13	ensembl	CDS	75912731	75912825	0	-	0	gene_id "ENSRNOG00000002875"; gene_version "9"; transcript_id "ENSRNOT00000003851"; transcript_version "7"; exon_number "5"; gene_name "Klhl20"; gene_source "ensembl"; gene_biotype "protein_coding"; transcript_name "Klhl20-201"; transcript_source "ensembl"; transcript_biotype "protein_coding"; protein_id "ENSRNOP00000003851"; protein_version "6";
13	ensembl	exon	75912731	75912825	0	-	.	gene_id "ENSRNOG00000002875"; gene_version "9"; transcript_id "ENSRNOT00000076954"; transcript_version "4"; exon_number "5"; gene_name "Klhl20"; gene_source "ensembl"; gene_biotype "protein_coding"; transcript_name "Klhl20-202"; transcript_source "ensembl"; transcript_biotype "protein_coding"; exon_id "ENSRNOE00000027071"; exon_version "1"; tag "Ensembl_canonical";
13	ensembl	CDS	75912731	75912825	0	-	0	gene_id "ENSRNOG00000002875"; gene_version "9"; transcript_id "ENSRNOT00000076954"; transcript_version "4"; exon_number "5"; gene_name "Klhl20"; gene_source "ensembl"; gene_biotype "protein_coding"; transcript_name "Klhl20-202"; transcript_source "ensembl"; transcript_biotype "protein_coding"; protein_id "ENSRNOP00000068007"; protein_version "3"; tag "Ensembl_canonical";
13	ENSEMBL114_rn	exon	75912731	75912825	67.3969796163081	-	.	gene_id "ENSRNOG00000002875"; transcript_id "ENSRNOG00000002875_tx_1"; exon_id "13_75912731_75912825_-"; exonnum "5"; txlen "2545";
13	ENSEMBL114_rn	exon	75912731	75912825	2.34067643530931	-	.	gene_id "ENSRNOG00000002875"; transcript_id "ENSRNOG00000002875_tx_3"; exon_id "13_75912731_75912825_-"; exonnum "5"; txlen "2672";
13	ENSEMBL114_rn	exon	75912731	75912825	1.17991870283233	-	.	gene_id "ENSRNOG00000002875"; transcript_id "ENSRNOG00000002875_tx_4"; exon_id "13_75912731_75912825_-"; exonnum "6"; txlen "2969";
13	ENSEMBL114_rn	exon	75912731	75912825	0.357406672137381	-	.	gene_id "ENSRNOG00000002875"; transcript_id "ENSRNOG00000002875_tx_5"; exon_id "13_75912731_75912825_-"; exonnum "5"; txlen "2643";
13	ensembl	exon	75913964	75914122	0	-	.	gene_id "ENSRNOG00000002875"; gene_version "9"; transcript_id "ENSRNOT00000003851"; transcript_version "7"; exon_number "4"; gene_name "Klhl20"; gene_source "ensembl"; gene_biotype "protein_coding"; transcript_name "Klhl20-201"; transcript_source "ensembl"; transcript_biotype "protein_coding"; exon_id "ENSRNOE00000027062"; exon_version "1";
13	ensembl	CDS	75913964	75914122	0	-	0	gene_id "ENSRNOG00000002875"; gene_version "9"; transcript_id "ENSRNOT00000003851"; transcript_version "7"; exon_number "4"; gene_name "Klhl20"; gene_source "ensembl"; gene_biotype "protein_coding"; transcript_name "Klhl20-201"; transcript_source "ensembl"; transcript_biotype "protein_coding"; protein_id "ENSRNOP00000003851"; protein_version "6";
13	ensembl	exon	75913964	75914122	0	-	.	gene_id "ENSRNOG00000002875"; gene_version "9"; transcript_id "ENSRNOT00000076954"; transcript_version "4"; exon_number "4"; gene_name "Klhl20"; gene_source "ensembl"; gene_biotype "protein_coding"; transcript_name "Klhl20-202"; transcript_source "ensembl"; transcript_biotype "protein_coding"; exon_id "ENSRNOE00000027062"; exon_version "1"; tag "Ensembl_canonical";
13	ensembl	CDS	75913964	75914122	0	-	0	gene_id "ENSRNOG00000002875"; gene_version "9"; transcript_id "ENSRNOT00000076954"; transcript_version "4"; exon_number "4"; gene_name "Klhl20"; gene_source "ensembl"; gene_biotype "protein_coding"; transcript_name "Klhl20-202"; transcript_source "ensembl"; transcript_biotype "protein_coding"; protein_id "ENSRNOP00000068007"; protein_version "3"; tag "Ensembl_canonical";
13	ENSEMBL114_rn	exon	75913964	75914122	67.3969796163081	-	.	gene_id "ENSRNOG00000002875"; transcript_id "ENSRNOG00000002875_tx_1"; exon_id "13_75913964_75914122_-"; exonnum "4"; txlen "2545";
13	ENSEMBL114_rn	exon	75913964	75914122	2.34067643530931	-	.	gene_id "ENSRNOG00000002875"; transcript_id "ENSRNOG00000002875_tx_3"; exon_id "13_75913964_75914122_-"; exonnum "4"; txlen "2672";
13	ENSEMBL114_rn	exon	75913964	75914122	1.17991870283233	-	.	gene_id "ENSRNOG00000002875"; transcript_id "ENSRNOG00000002875_tx_4"; exon_id "13_75913964_75914122_-"; exonnum "5"; txlen "2969";
13	ENSEMBL114_rn	exon	75913964	75914122	0.357406672137381	-	.	gene_id "ENSRNOG00000002875"; transcript_id "ENSRNOG00000002875_tx_5"; exon_id "13_75913964_75914122_-"; exonnum "4"; txlen "2643";
13	ensembl	exon	75918531	75919104	0	-	.	gene_id "ENSRNOG00000002875"; gene_version "9"; transcript_id "ENSRNOT00000003851"; transcript_version "7"; exon_number "3"; gene_name "Klhl20"; gene_source "ensembl"; gene_biotype "protein_coding"; transcript_name "Klhl20-201"; transcript_source "ensembl"; transcript_biotype "protein_coding"; exon_id "ENSRNOE00000027055"; exon_version "5";
13	ensembl	CDS	75918531	75919104	0	-	1	gene_id "ENSRNOG00000002875"; gene_version "9"; transcript_id "ENSRNOT00000003851"; transcript_version "7"; exon_number "3"; gene_name "Klhl20"; gene_source "ensembl"; gene_biotype "protein_coding"; transcript_name "Klhl20-201"; transcript_source "ensembl"; transcript_biotype "protein_coding"; protein_id "ENSRNOP00000003851"; protein_version "6";
13	ensembl	exon	75918531	75919104	0	-	.	gene_id "ENSRNOG00000002875"; gene_version "9"; transcript_id "ENSRNOT00000076954"; transcript_version "4"; exon_number "3"; gene_name "Klhl20"; gene_source "ensembl"; gene_biotype "protein_coding"; transcript_name "Klhl20-202"; transcript_source "ensembl"; transcript_biotype "protein_coding"; exon_id "ENSRNOE00000027055"; exon_version "5"; tag "Ensembl_canonical";
13	ensembl	CDS	75918531	75919104	0	-	1	gene_id "ENSRNOG00000002875"; gene_version "9"; transcript_id "ENSRNOT00000076954"; transcript_version "4"; exon_number "3"; gene_name "Klhl20"; gene_source "ensembl"; gene_biotype "protein_coding"; transcript_name "Klhl20-202"; transcript_source "ensembl"; transcript_biotype "protein_coding"; protein_id "ENSRNOP00000068007"; protein_version "3"; tag "Ensembl_canonical";
13	ENSEMBL114_rn	exon	75918531	75919104	67.3969796163081	-	.	gene_id "ENSRNOG00000002875"; transcript_id "ENSRNOG00000002875_tx_1"; exon_id "13_75918531_75919104_-"; exonnum "3"; txlen "2545";
13	ENSEMBL114_rn	exon	75918531	75919104	2.34067643530931	-	.	gene_id "ENSRNOG00000002875"; transcript_id "ENSRNOG00000002875_tx_3"; exon_id "13_75918531_75919104_-"; exonnum "3"; txlen "2672";
13	ENSEMBL114_rn	exon	75918531	75919104	1.17991870283233	-	.	gene_id "ENSRNOG00000002875"; transcript_id "ENSRNOG00000002875_tx_4"; exon_id "13_75918531_75919104_-"; exonnum "4"; txlen "2969";
13	ENSEMBL114_rn	exon	75918531	75919104	0.357406672137381	-	.	gene_id "ENSRNOG00000002875"; transcript_id "ENSRNOG00000002875_tx_5"; exon_id "13_75918531_75919104_-"; exonnum "3"; txlen "2643";
13	ensembl	exon	75940568	75940631	0	-	.	gene_id "ENSRNOG00000002875"; gene_version "9"; transcript_id "ENSRNOT00000003851"; transcript_version "7"; exon_number "2"; gene_name "Klhl20"; gene_source "ensembl"; gene_biotype "protein_coding"; transcript_name "Klhl20-201"; transcript_source "ensembl"; transcript_biotype "protein_coding"; exon_id "ENSRNOE00000797740"; exon_version "1";
13	ensembl	CDS	75940568	75940631	0	-	2	gene_id "ENSRNOG00000002875"; gene_version "9"; transcript_id "ENSRNOT00000003851"; transcript_version "7"; exon_number "2"; gene_name "Klhl20"; gene_source "ensembl"; gene_biotype "protein_coding"; transcript_name "Klhl20-201"; transcript_source "ensembl"; transcript_biotype "protein_coding"; protein_id "ENSRNOP00000003851"; protein_version "6";
13	ensembl	exon	75940568	75940631	0	-	.	gene_id "ENSRNOG00000002875"; gene_version "9"; transcript_id "ENSRNOT00000076954"; transcript_version "4"; exon_number "2"; gene_name "Klhl20"; gene_source "ensembl"; gene_biotype "protein_coding"; transcript_name "Klhl20-202"; transcript_source "ensembl"; transcript_biotype "protein_coding"; exon_id "ENSRNOE00000797740"; exon_version "1"; tag "Ensembl_canonical";
13	ensembl	CDS	75940568	75940631	0	-	2	gene_id "ENSRNOG00000002875"; gene_version "9"; transcript_id "ENSRNOT00000076954"; transcript_version "4"; exon_number "2"; gene_name "Klhl20"; gene_source "ensembl"; gene_biotype "protein_coding"; transcript_name "Klhl20-202"; transcript_source "ensembl"; transcript_biotype "protein_coding"; protein_id "ENSRNOP00000068007"; protein_version "3"; tag "Ensembl_canonical";
13	ENSEMBL114_rn	exon	75940568	75940631	67.3969796163081	-	.	gene_id "ENSRNOG00000002875"; transcript_id "ENSRNOG00000002875_tx_1"; exon_id "13_75940568_75940631_-"; exonnum "2"; txlen "2545";
13	ENSEMBL114_rn	exon	75940568	75940631	2.34067643530931	-	.	gene_id "ENSRNOG00000002875"; transcript_id "ENSRNOG00000002875_tx_3"; exon_id "13_75940568_75940631_-"; exonnum "2"; txlen "2672";
13	ENSEMBL114_rn	exon	75940568	75940631	1.17991870283233	-	.	gene_id "ENSRNOG00000002875"; transcript_id "ENSRNOG00000002875_tx_4"; exon_id "13_75940568_75940631_-"; exonnum "3"; txlen "2969";
13	ENSEMBL114_rn	exon	75940568	75940631	0.357406672137381	-	.	gene_id "ENSRNOG00000002875"; transcript_id "ENSRNOG00000002875_tx_5"; exon_id "13_75940568_75940631_-"; exonnum "2"; txlen "2643";
13	ensembl	CDS	75941464	75941494	0	-	0	gene_id "ENSRNOG00000002875"; gene_version "9"; transcript_id "ENSRNOT00000003851"; transcript_version "7"; exon_number "1"; gene_name "Klhl20"; gene_source "ensembl"; gene_biotype "protein_coding"; transcript_name "Klhl20-201"; transcript_source "ensembl"; transcript_biotype "protein_coding"; protein_id "ENSRNOP00000003851"; protein_version "6";
13	ensembl	exon	75941464	75941686	0	-	.	gene_id "ENSRNOG00000002875"; gene_version "9"; transcript_id "ENSRNOT00000003851"; transcript_version "7"; exon_number "1"; gene_name "Klhl20"; gene_source "ensembl"; gene_biotype "protein_coding"; transcript_name "Klhl20-201"; transcript_source "ensembl"; transcript_biotype "protein_coding"; exon_id "ENSRNOE00000514474"; exon_version "3";
13	ENSEMBL114_rn	exon	75941464	75941686	2.34067643530931	-	.	gene_id "ENSRNOG00000002875"; transcript_id "ENSRNOG00000002875_tx_3"; exon_id "13_75941464_75941686_-"; exonnum "1"; txlen "2672";
13	ensembl	start_codon	75941492	75941494	0	-	0	gene_id "ENSRNOG00000002875"; gene_version "9"; transcript_id "ENSRNOT00000003851"; transcript_version "7"; exon_number "1"; gene_name "Klhl20"; gene_source "ensembl"; gene_biotype "protein_coding"; transcript_name "Klhl20-201"; transcript_source "ensembl"; transcript_biotype "protein_coding";
13	ensembl	five_prime_utr	75941495	75941686	0	-	.	gene_id "ENSRNOG00000002875"; gene_version "9"; transcript_id "ENSRNOT00000003851"; transcript_version "7"; gene_name "Klhl20"; gene_source "ensembl"; gene_biotype "protein_coding"; transcript_name "Klhl20-201"; transcript_source "ensembl"; transcript_biotype "protein_coding";
13	sraer114_ss	exon	75941557	75941652	67.3969796163081	-	.	gene_id "ENSRNOG00000002875"; transcript_id "ENSRNOG00000002875_tx_1"; exon_id "13_75941557_75941652_-"; exonnum "1"; txlen "2545";
13	sraer114_ss	exon	75941557	75941652	0.357406672137381	-	.	gene_id "ENSRNOG00000002875"; transcript_id "ENSRNOG00000002875_tx_5"; exon_id "13_75941557_75941652_-"; exonnum "1"; txlen "2643";
13	ensembl	CDS	75944793	75944862	0	-	0	gene_id "ENSRNOG00000002875"; gene_version "9"; transcript_id "ENSRNOT00000076954"; transcript_version "4"; exon_number "1"; gene_name "Klhl20"; gene_source "ensembl"; gene_biotype "protein_coding"; transcript_name "Klhl20-202"; transcript_source "ensembl"; transcript_biotype "protein_coding"; protein_id "ENSRNOP00000068007"; protein_version "3"; tag "Ensembl_canonical";
13	ensembl	exon	75944793	75945061	0	-	.	gene_id "ENSRNOG00000002875"; gene_version "9"; transcript_id "ENSRNOT00000076954"; transcript_version "4"; exon_number "1"; gene_name "Klhl20"; gene_source "ensembl"; gene_biotype "protein_coding"; transcript_name "Klhl20-202"; transcript_source "ensembl"; transcript_biotype "protein_coding"; exon_id "ENSRNOE00000680262"; exon_version "1"; tag "Ensembl_canonical";
13	sraer114_mid	exon	75944793	75945198	1.17991870283233	-	.	gene_id "ENSRNOG00000002875"; transcript_id "ENSRNOG00000002875_tx_4"; exon_id "13_75944793_75945198_-"; exonnum "2"; txlen "2969";
13	ensembl	start_codon	75944860	75944862	0	-	0	gene_id "ENSRNOG00000002875"; gene_version "9"; transcript_id "ENSRNOT00000076954"; transcript_version "4"; exon_number "1"; gene_name "Klhl20"; gene_source "ensembl"; gene_biotype "protein_coding"; transcript_name "Klhl20-202"; transcript_source "ensembl"; transcript_biotype "protein_coding"; tag "Ensembl_canonical";
13	ensembl	five_prime_utr	75944863	75945061	0	-	.	gene_id "ENSRNOG00000002875"; gene_version "9"; transcript_id "ENSRNOT00000076954"; transcript_version "4"; gene_name "Klhl20"; gene_source "ensembl"; gene_biotype "protein_coding"; transcript_name "Klhl20-202"; transcript_source "ensembl"; transcript_biotype "protein_coding"; tag "Ensembl_canonical";
13	sraer114_ss	exon	75947680	75947793	1.17991870283233	-	.	gene_id "ENSRNOG00000002875"; transcript_id "ENSRNOG00000002875_tx_4"; exon_id "13_75947680_75947793_-"; exonnum "1"; txlen "2969";
13	ensembl	stop_codon	75964492	75964494	0	-	0	gene_id "ENSRNOG00000038786"; gene_version "5"; transcript_id "ENSRNOT00000168037"; transcript_version "1"; exon_number "3"; gene_name "Tex50"; gene_source "ensembl"; gene_biotype "protein_coding"; transcript_name "Tex50-203"; transcript_source "ensembl"; transcript_biotype "protein_coding";
13	ensembl	exon	75964492	75964527	0	-	.	gene_id "ENSRNOG00000038786"; gene_version "5"; transcript_id "ENSRNOT00000168037"; transcript_version "1"; exon_number "3"; gene_name "Tex50"; gene_source "ensembl"; gene_biotype "protein_coding"; transcript_name "Tex50-203"; transcript_source "ensembl"; transcript_biotype "protein_coding"; exon_id "ENSRNOE00000815406"; exon_version "1";
13	ensembl	gene	75964492	75972136	0	-	.	gene_id "ENSRNOG00000038786"; gene_version "5"; gene_name "Tex50"; gene_source "ensembl"; gene_biotype "protein_coding";
13	ensembl	transcript	75964492	75972136	0	-	.	gene_id "ENSRNOG00000038786"; gene_version "5"; transcript_id "ENSRNOT00000168037"; transcript_version "1"; gene_name "Tex50"; gene_source "ensembl"; gene_biotype "protein_coding"; transcript_name "Tex50-203"; transcript_source "ensembl"; transcript_biotype "protein_coding";
13	ensembl	CDS	75964495	75964527	0	-	0	gene_id "ENSRNOG00000038786"; gene_version "5"; transcript_id "ENSRNOT00000168037"; transcript_version "1"; exon_number "3"; gene_name "Tex50"; gene_source "ensembl"; gene_biotype "protein_coding"; transcript_name "Tex50-203"; transcript_source "ensembl"; transcript_biotype "protein_coding"; protein_id "ENSRNOP00000112709"; protein_version "1";
13	ensembl	three_prime_utr	75966728	75966918	0	-	.	gene_id "ENSRNOG00000038786"; gene_version "5"; transcript_id "ENSRNOT00000075844"; transcript_version "3"; gene_name "Tex50"; gene_source "ensembl"; gene_biotype "protein_coding"; transcript_name "Tex50-202"; transcript_source "ensembl"; transcript_biotype "protein_coding";
13	ensembl	exon	75966728	75967011	0	-	.	gene_id "ENSRNOG00000038786"; gene_version "5"; transcript_id "ENSRNOT00000075844"; transcript_version "3"; exon_number "3"; gene_name "Tex50"; gene_source "ensembl"; gene_biotype "protein_coding"; transcript_name "Tex50-202"; transcript_source "ensembl"; transcript_biotype "protein_coding"; exon_id "ENSRNOE00000514724"; exon_version "2";
13	ensembl	transcript	75966728	75972136	0	-	.	gene_id "ENSRNOG00000038786"; gene_version "5"; transcript_id "ENSRNOT00000075844"; transcript_version "3"; gene_name "Tex50"; gene_source "ensembl"; gene_biotype "protein_coding"; transcript_name "Tex50-202"; transcript_source "ensembl"; transcript_biotype "protein_coding";
13	ensembl	stop_codon	75966919	75966921	0	-	0	gene_id "ENSRNOG00000038786"; gene_version "5"; transcript_id "ENSRNOT00000075844"; transcript_version "3"; exon_number "3"; gene_name "Tex50"; gene_source "ensembl"; gene_biotype "protein_coding"; transcript_name "Tex50-202"; transcript_source "ensembl"; transcript_biotype "protein_coding";
13	ensembl	CDS	75966922	75967011	0	-	0	gene_id "ENSRNOG00000038786"; gene_version "5"; transcript_id "ENSRNOT00000075844"; transcript_version "3"; exon_number "3"; gene_name "Tex50"; gene_source "ensembl"; gene_biotype "protein_coding"; transcript_name "Tex50-202"; transcript_source "ensembl"; transcript_biotype "protein_coding"; protein_id "ENSRNOP00000077295"; protein_version "1";
13	ensembl	three_prime_utr	75969251	75969460	0	-	.	gene_id "ENSRNOG00000038786"; gene_version "5"; transcript_id "ENSRNOT00000059261"; transcript_version "4"; gene_name "Tex50"; gene_source "ensembl"; gene_biotype "protein_coding"; transcript_name "Tex50-201"; transcript_source "ensembl"; transcript_biotype "protein_coding"; tag "Ensembl_canonical";
13	ensembl	exon	75969251	75969706	0	-	.	gene_id "ENSRNOG00000038786"; gene_version "5"; transcript_id "ENSRNOT00000059261"; transcript_version "4"; exon_number "2"; gene_name "Tex50"; gene_source "ensembl"; gene_biotype "protein_coding"; transcript_name "Tex50-201"; transcript_source "ensembl"; transcript_biotype "protein_coding"; exon_id "ENSRNOE00000401454"; exon_version "3"; tag "Ensembl_canonical";
13	ensembl	transcript	75969251	75972136	0	-	.	gene_id "ENSRNOG00000038786"; gene_version "5"; transcript_id "ENSRNOT00000059261"; transcript_version "4"; gene_name "Tex50"; gene_source "ensembl"; gene_biotype "protein_coding"; transcript_name "Tex50-201"; transcript_source "ensembl"; transcript_biotype "protein_coding"; tag "Ensembl_canonical";
13	ensembl	stop_codon	75969461	75969463	0	-	0	gene_id "ENSRNOG00000038786"; gene_version "5"; transcript_id "ENSRNOT00000059261"; transcript_version "4"; exon_number "2"; gene_name "Tex50"; gene_source "ensembl"; gene_biotype "protein_coding"; transcript_name "Tex50-201"; transcript_source "ensembl"; transcript_biotype "protein_coding"; tag "Ensembl_canonical";
13	ensembl	CDS	75969464	75969706	0	-	0	gene_id "ENSRNOG00000038786"; gene_version "5"; transcript_id "ENSRNOT00000059261"; transcript_version "4"; exon_number "2"; gene_name "Tex50"; gene_source "ensembl"; gene_biotype "protein_coding"; transcript_name "Tex50-201"; transcript_source "ensembl"; transcript_biotype "protein_coding"; protein_id "ENSRNOP00000085488"; protein_version "1"; tag "Ensembl_canonical";
13	ensembl	exon	75969578	75969706	0	-	.	gene_id "ENSRNOG00000038786"; gene_version "5"; transcript_id "ENSRNOT00000075844"; transcript_version "3"; exon_number "2"; gene_name "Tex50"; gene_source "ensembl"; gene_biotype "protein_coding"; transcript_name "Tex50-202"; transcript_source "ensembl"; transcript_biotype "protein_coding"; exon_id "ENSRNOE00000514390"; exon_version "1";
13	ensembl	CDS	75969578	75969706	0	-	0	gene_id "ENSRNOG00000038786"; gene_version "5"; transcript_id "ENSRNOT00000075844"; transcript_version "3"; exon_number "2"; gene_name "Tex50"; gene_source "ensembl"; gene_biotype "protein_coding"; transcript_name "Tex50-202"; transcript_source "ensembl"; transcript_biotype "protein_coding"; protein_id "ENSRNOP00000077295"; protein_version "1";
13	ensembl	exon	75969578	75969706	0	-	.	gene_id "ENSRNOG00000038786"; gene_version "5"; transcript_id "ENSRNOT00000168037"; transcript_version "1"; exon_number "2"; gene_name "Tex50"; gene_source "ensembl"; gene_biotype "protein_coding"; transcript_name "Tex50-203"; transcript_source "ensembl"; transcript_biotype "protein_coding"; exon_id "ENSRNOE00000514390"; exon_version "1";
13	ensembl	CDS	75969578	75969706	0	-	0	gene_id "ENSRNOG00000038786"; gene_version "5"; transcript_id "ENSRNOT00000168037"; transcript_version "1"; exon_number "2"; gene_name "Tex50"; gene_source "ensembl"; gene_biotype "protein_coding"; transcript_name "Tex50-203"; transcript_source "ensembl"; transcript_biotype "protein_coding"; protein_id "ENSRNOP00000112709"; protein_version "1";
13	ensembl	CDS	75971501	75971824	0	-	0	gene_id "ENSRNOG00000038786"; gene_version "5"; transcript_id "ENSRNOT00000059261"; transcript_version "4"; exon_number "1"; gene_name "Tex50"; gene_source "ensembl"; gene_biotype "protein_coding"; transcript_name "Tex50-201"; transcript_source "ensembl"; transcript_biotype "protein_coding"; protein_id "ENSRNOP00000085488"; protein_version "1"; tag "Ensembl_canonical";
13	ensembl	CDS	75971501	75971824	0	-	0	gene_id "ENSRNOG00000038786"; gene_version "5"; transcript_id "ENSRNOT00000075844"; transcript_version "3"; exon_number "1"; gene_name "Tex50"; gene_source "ensembl"; gene_biotype "protein_coding"; transcript_name "Tex50-202"; transcript_source "ensembl"; transcript_biotype "protein_coding"; protein_id "ENSRNOP00000077295"; protein_version "1";
13	ensembl	CDS	75971501	75971824	0	-	0	gene_id "ENSRNOG00000038786"; gene_version "5"; transcript_id "ENSRNOT00000168037"; transcript_version "1"; exon_number "1"; gene_name "Tex50"; gene_source "ensembl"; gene_biotype "protein_coding"; transcript_name "Tex50-203"; transcript_source "ensembl"; transcript_biotype "protein_coding"; protein_id "ENSRNOP00000112709"; protein_version "1";
13	ensembl	exon	75971501	75972136	0	-	.	gene_id "ENSRNOG00000038786"; gene_version "5"; transcript_id "ENSRNOT00000059261"; transcript_version "4"; exon_number "1"; gene_name "Tex50"; gene_source "ensembl"; gene_biotype "protein_coding"; transcript_name "Tex50-201"; transcript_source "ensembl"; transcript_biotype "protein_coding"; exon_id "ENSRNOE00000401455"; exon_version "3"; tag "Ensembl_canonical";
13	ensembl	exon	75971501	75972136	0	-	.	gene_id "ENSRNOG00000038786"; gene_version "5"; transcript_id "ENSRNOT00000075844"; transcript_version "3"; exon_number "1"; gene_name "Tex50"; gene_source "ensembl"; gene_biotype "protein_coding"; transcript_name "Tex50-202"; transcript_source "ensembl"; transcript_biotype "protein_coding"; exon_id "ENSRNOE00000401455"; exon_version "3";
13	ensembl	exon	75971501	75972136	0	-	.	gene_id "ENSRNOG00000038786"; gene_version "5"; transcript_id "ENSRNOT00000168037"; transcript_version "1"; exon_number "1"; gene_name "Tex50"; gene_source "ensembl"; gene_biotype "protein_coding"; transcript_name "Tex50-203"; transcript_source "ensembl"; transcript_biotype "protein_coding"; exon_id "ENSRNOE00000401455"; exon_version "3";
13	ensembl	start_codon	75971822	75971824	0	-	0	gene_id "ENSRNOG00000038786"; gene_version "5"; transcript_id "ENSRNOT00000059261"; transcript_version "4"; exon_number "1"; gene_name "Tex50"; gene_source "ensembl"; gene_biotype "protein_coding"; transcript_name "Tex50-201"; transcript_source "ensembl"; transcript_biotype "protein_coding"; tag "Ensembl_canonical";
13	ensembl	start_codon	75971822	75971824	0	-	0	gene_id "ENSRNOG00000038786"; gene_version "5"; transcript_id "ENSRNOT00000075844"; transcript_version "3"; exon_number "1"; gene_name "Tex50"; gene_source "ensembl"; gene_biotype "protein_coding"; transcript_name "Tex50-202"; transcript_source "ensembl"; transcript_biotype "protein_coding";
13	ensembl	start_codon	75971822	75971824	0	-	0	gene_id "ENSRNOG00000038786"; gene_version "5"; transcript_id "ENSRNOT00000168037"; transcript_version "1"; exon_number "1"; gene_name "Tex50"; gene_source "ensembl"; gene_biotype "protein_coding"; transcript_name "Tex50-203"; transcript_source "ensembl"; transcript_biotype "protein_coding";
13	ensembl	five_prime_utr	75971825	75972136	0	-	.	gene_id "ENSRNOG00000038786"; gene_version "5"; transcript_id "ENSRNOT00000059261"; transcript_version "4"; gene_name "Tex50"; gene_source "ensembl"; gene_biotype "protein_coding"; transcript_name "Tex50-201"; transcript_source "ensembl"; transcript_biotype "protein_coding"; tag "Ensembl_canonical";
13	ensembl	five_prime_utr	75971825	75972136	0	-	.	gene_id "ENSRNOG00000038786"; gene_version "5"; transcript_id "ENSRNOT00000075844"; transcript_version "3"; gene_name "Tex50"; gene_source "ensembl"; gene_biotype "protein_coding"; transcript_name "Tex50-202"; transcript_source "ensembl"; transcript_biotype "protein_coding";
13	ensembl	five_prime_utr	75971825	75972136	0	-	.	gene_id "ENSRNOG00000038786"; gene_version "5"; transcript_id "ENSRNOT00000168037"; transcript_version "1"; gene_name "Tex50"; gene_source "ensembl"; gene_biotype "protein_coding"; transcript_name "Tex50-203"; transcript_source "ensembl"; transcript_biotype "protein_coding";
13	ensembl	three_prime_utr	76061554	76062242	0	-	.	gene_id "ENSRNOG00000081976"; gene_version "1"; transcript_id "ENSRNOT00000165363"; transcript_version "1"; gene_name "Prdx6"; gene_source "ensembl"; gene_biotype "protein_coding"; transcript_name "Prdx6-201"; transcript_source "ensembl"; transcript_biotype "protein_coding"; tag "Ensembl_canonical";
13	ensembl	exon	76061554	76062371	0	-	.	gene_id "ENSRNOG00000081976"; gene_version "1"; transcript_id "ENSRNOT00000165363"; transcript_version "1"; exon_number "5"; gene_name "Prdx6"; gene_source "ensembl"; gene_biotype "protein_coding"; transcript_name "Prdx6-201"; transcript_source "ensembl"; transcript_biotype "protein_coding"; exon_id "ENSRNOE00000759272"; exon_version "1"; tag "Ensembl_canonical";
13	ensembl	gene	76061554	76072657	0	-	.	gene_id "ENSRNOG00000081976"; gene_version "1"; gene_name "Prdx6"; gene_source "ensembl"; gene_biotype "protein_coding";
13	ensembl	transcript	76061554	76072657	0	-	.	gene_id "ENSRNOG00000081976"; gene_version "1"; transcript_id "ENSRNOT00000165363"; transcript_version "1"; gene_name "Prdx6"; gene_source "ensembl"; gene_biotype "protein_coding"; transcript_name "Prdx6-201"; transcript_source "ensembl"; transcript_biotype "protein_coding"; tag "Ensembl_canonical";
13	ensembl	stop_codon	76062243	76062245	0	-	0	gene_id "ENSRNOG00000081976"; gene_version "1"; transcript_id "ENSRNOT00000165363"; transcript_version "1"; exon_number "5"; gene_name "Prdx6"; gene_source "ensembl"; gene_biotype "protein_coding"; transcript_name "Prdx6-201"; transcript_source "ensembl"; transcript_biotype "protein_coding"; tag "Ensembl_canonical";
13	ensembl	CDS	76062246	76062371	0	-	0	gene_id "ENSRNOG00000081976"; gene_version "1"; transcript_id "ENSRNOT00000165363"; transcript_version "1"; exon_number "5"; gene_name "Prdx6"; gene_source "ensembl"; gene_biotype "protein_coding"; transcript_name "Prdx6-201"; transcript_source "ensembl"; transcript_biotype "protein_coding"; protein_id "ENSRNOP00000103996"; protein_version "1"; tag "Ensembl_canonical";
13	ensembl	exon	76064014	76064160	0	-	.	gene_id "ENSRNOG00000081976"; gene_version "1"; transcript_id "ENSRNOT00000165363"; transcript_version "1"; exon_number "4"; gene_name "Prdx6"; gene_source "ensembl"; gene_biotype "protein_coding"; transcript_name "Prdx6-201"; transcript_source "ensembl"; transcript_biotype "protein_coding"; exon_id "ENSRNOE00000027536"; exon_version "1"; tag "Ensembl_canonical";
13	ensembl	CDS	76064014	76064160	0	-	0	gene_id "ENSRNOG00000081976"; gene_version "1"; transcript_id "ENSRNOT00000165363"; transcript_version "1"; exon_number "4"; gene_name "Prdx6"; gene_source "ensembl"; gene_biotype "protein_coding"; transcript_name "Prdx6-201"; transcript_source "ensembl"; transcript_biotype "protein_coding"; protein_id "ENSRNOP00000103996"; protein_version "1"; tag "Ensembl_canonical";
13	ensembl	exon	76065585	76065731	0	-	.	gene_id "ENSRNOG00000081976"; gene_version "1"; transcript_id "ENSRNOT00000165363"; transcript_version "1"; exon_number "3"; gene_name "Prdx6"; gene_source "ensembl"; gene_biotype "protein_coding"; transcript_name "Prdx6-201"; transcript_source "ensembl"; transcript_biotype "protein_coding"; exon_id "ENSRNOE00000027440"; exon_version "1"; tag "Ensembl_canonical";
13	ensembl	CDS	76065585	76065731	0	-	0	gene_id "ENSRNOG00000081976"; gene_version "1"; transcript_id "ENSRNOT00000165363"; transcript_version "1"; exon_number "3"; gene_name "Prdx6"; gene_source "ensembl"; gene_biotype "protein_coding"; transcript_name "Prdx6-201"; transcript_source "ensembl"; transcript_biotype "protein_coding"; protein_id "ENSRNOP00000103996"; protein_version "1"; tag "Ensembl_canonical";
13	ensembl	exon	76068680	76068836	0	-	.	gene_id "ENSRNOG00000081976"; gene_version "1"; transcript_id "ENSRNOT00000165363"; transcript_version "1"; exon_number "2"; gene_name "Prdx6"; gene_source "ensembl"; gene_biotype "protein_coding"; transcript_name "Prdx6-201"; transcript_source "ensembl"; transcript_biotype "protein_coding"; exon_id "ENSRNOE00000027340"; exon_version "1"; tag "Ensembl_canonical";
13	ensembl	CDS	76068680	76068836	0	-	1	gene_id "ENSRNOG00000081976"; gene_version "1"; transcript_id "ENSRNOT00000165363"; transcript_version "1"; exon_number "2"; gene_name "Prdx6"; gene_source "ensembl"; gene_biotype "protein_coding"; transcript_name "Prdx6-201"; transcript_source "ensembl"; transcript_biotype "protein_coding"; protein_id "ENSRNOP00000103996"; protein_version "1"; tag "Ensembl_canonical";
13	ensembl	CDS	76072517	76072611	0	-	0	gene_id "ENSRNOG00000081976"; gene_version "1"; transcript_id "ENSRNOT00000165363"; transcript_version "1"; exon_number "1"; gene_name "Prdx6"; gene_source "ensembl"; gene_biotype "protein_coding"; transcript_name "Prdx6-201"; transcript_source "ensembl"; transcript_biotype "protein_coding"; protein_id "ENSRNOP00000103996"; protein_version "1"; tag "Ensembl_canonical";
13	ensembl	exon	76072517	76072657	0	-	.	gene_id "ENSRNOG00000081976"; gene_version "1"; transcript_id "ENSRNOT00000165363"; transcript_version "1"; exon_number "1"; gene_name "Prdx6"; gene_source "ensembl"; gene_biotype "protein_coding"; transcript_name "Prdx6-201"; transcript_source "ensembl"; transcript_biotype "protein_coding"; exon_id "ENSRNOE00000027231"; exon_version "7"; tag "Ensembl_canonical";
13	ensembl	start_codon	76072609	76072611	0	-	0	gene_id "ENSRNOG00000081976"; gene_version "1"; transcript_id "ENSRNOT00000165363"; transcript_version "1"; exon_number "1"; gene_name "Prdx6"; gene_source "ensembl"; gene_biotype "protein_coding"; transcript_name "Prdx6-201"; transcript_source "ensembl"; transcript_biotype "protein_coding"; tag "Ensembl_canonical";
13	ensembl	five_prime_utr	76072612	76072657	0	-	.	gene_id "ENSRNOG00000081976"; gene_version "1"; transcript_id "ENSRNOT00000165363"; transcript_version "1"; gene_name "Prdx6"; gene_source "ensembl"; gene_biotype "protein_coding"; transcript_name "Prdx6-201"; transcript_source "ensembl"; transcript_biotype "protein_coding"; tag "Ensembl_canonical";
13	sraer114_es	exon	76100205	76100579	0.199421047313122	-	.	gene_id "sraer114_gene_54128"; transcript_id "sraer114_gene_54128_tx_1"; exon_id "13_76100205_76100579_-"; exonnum "2"; txlen "1831";
13	sraer114_ss	exon	76100626	76102081	0.199421047313122	-	.	gene_id "sraer114_gene_54128"; transcript_id "sraer114_gene_54128_tx_1"; exon_id "13_76100626_76102081_-"; exonnum "1"; txlen "1831";
13	ensembl	exon	76192860	76193069	0	-	.	gene_id "ENSRNOG00000083957"; gene_version "1"; transcript_id "ENSRNOT00000172435"; transcript_version "1"; exon_number "3"; gene_source "ensembl"; gene_biotype "lncRNA"; transcript_source "ensembl"; transcript_biotype "lncRNA"; exon_id "ENSRNOE00000709048"; exon_version "1"; tag "Ensembl_canonical";
13	ensembl	gene	76192860	76246951	0	-	.	gene_id "ENSRNOG00000083957"; gene_version "1"; gene_source "ensembl"; gene_biotype "lncRNA";
13	ensembl	transcript	76192860	76246951	0	-	.	gene_id "ENSRNOG00000083957"; gene_version "1"; transcript_id "ENSRNOT00000172435"; transcript_version "1"; gene_source "ensembl"; gene_biotype "lncRNA"; transcript_source "ensembl"; transcript_biotype "lncRNA"; tag "Ensembl_canonical";
13	ensembl	exon	76194223	76194280	0	-	.	gene_id "ENSRNOG00000083957"; gene_version "1"; transcript_id "ENSRNOT00000172435"; transcript_version "1"; exon_number "2"; gene_source "ensembl"; gene_biotype "lncRNA"; transcript_source "ensembl"; transcript_biotype "lncRNA"; exon_id "ENSRNOE00000820048"; exon_version "1"; tag "Ensembl_canonical";
13	ensembl	exon	76246830	76246951	0	-	.	gene_id "ENSRNOG00000083957"; gene_version "1"; transcript_id "ENSRNOT00000172435"; transcript_version "1"; exon_number "1"; gene_source "ensembl"; gene_biotype "lncRNA"; transcript_source "ensembl"; transcript_biotype "lncRNA"; exon_id "ENSRNOE00000676969"; exon_version "1"; tag "Ensembl_canonical";
13	sraer114_es	exon	76275352	76275820	0.0633183491899029	-	.	gene_id "ENSRNOG00000075830"; transcript_id "ENSRNOG00000075830_tx_14"; exon_id "13_76275352_76275820_-"; exonnum "4"; txlen "939";
13	sraer114_es	exon	76275352	76275820	0.00201891025703585	-	.	gene_id "ENSRNOG00000075830"; transcript_id "ENSRNOG00000075830_tx_15"; exon_id "13_76275352_76275820_-"; exonnum "9"; txlen "1418";
13	sraer114_es	exon	76308852	76308912	0.0711505643391337	-	.	gene_id "ENSRNOG00000075830"; transcript_id "ENSRNOG00000075830_tx_11"; exon_id "13_76308852_76308912_-"; exonnum "7"; txlen "762";
13	ensembl	exon	76309872	76310207	0	-	.	gene_id "ENSRNOG00000075830"; gene_version "1"; transcript_id "ENSRNOT00000163657"; transcript_version "1"; exon_number "3"; gene_source "ensembl"; gene_biotype "lncRNA"; transcript_source "ensembl"; transcript_biotype "lncRNA"; exon_id "ENSRNOE00000707215"; exon_version "1"; tag "Ensembl_canonical";
13	ENSEMBL114_rn	exon	76309872	76310207	0.0892585971073923	-	.	gene_id "ENSRNOG00000075830"; transcript_id "ENSRNOG00000075830_tx_10"; exon_id "13_76309872_76310207_-"; exonnum "7"; txlen "1037";
13	ensembl	gene	76309872	76318909	0	-	.	gene_id "ENSRNOG00000075830"; gene_version "1"; gene_source "ensembl"; gene_biotype "lncRNA";
13	ensembl	transcript	76309872	76318909	0	-	.	gene_id "ENSRNOG00000075830"; gene_version "1"; transcript_id "ENSRNOT00000163657"; transcript_version "1"; gene_source "ensembl"; gene_biotype "lncRNA"; transcript_source "ensembl"; transcript_biotype "lncRNA"; tag "Ensembl_canonical";
13	ensembl	exon	76310490	76310560	0	-	.	gene_id "ENSRNOG00000075830"; gene_version "1"; transcript_id "ENSRNOT00000163657"; transcript_version "1"; exon_number "2"; gene_source "ensembl"; gene_biotype "lncRNA"; transcript_source "ensembl"; transcript_biotype "lncRNA"; exon_id "ENSRNOE00000695059"; exon_version "1"; tag "Ensembl_canonical";
13	ENSEMBL114_rn	exon	76310490	76310560	0.0892585971073923	-	.	gene_id "ENSRNOG00000075830"; transcript_id "ENSRNOG00000075830_tx_10"; exon_id "13_76310490_76310560_-"; exonnum "6"; txlen "1037";
13	ENSEMBL114_rn	exon	76310490	76310560	0.0711505643391337	-	.	gene_id "ENSRNOG00000075830"; transcript_id "ENSRNOG00000075830_tx_11"; exon_id "13_76310490_76310560_-"; exonnum "6"; txlen "762";
13	ENSEMBL114_rn	exon	76310490	76310560	0.0633183491899029	-	.	gene_id "ENSRNOG00000075830"; transcript_id "ENSRNOG00000075830_tx_13"; exon_id "13_76310490_76310560_-"; exonnum "4"; txlen "541";
13	ENSEMBL114_rn	exon	76310490	76310560	0.839547735634814	-	.	gene_id "ENSRNOG00000075830"; transcript_id "ENSRNOG00000075830_tx_6"; exon_id "13_76310490_76310560_-"; exonnum "5"; txlen "615";
13	ensembl	exon	76318734	76318909	0	-	.	gene_id "ENSRNOG00000075830"; gene_version "1"; transcript_id "ENSRNOT00000163657"; transcript_version "1"; exon_number "1"; gene_source "ensembl"; gene_biotype "lncRNA"; transcript_source "ensembl"; transcript_biotype "lncRNA"; exon_id "ENSRNOE00000755792"; exon_version "1"; tag "Ensembl_canonical";
13	sraer114_es	exon	76319319	76319411	1.61912777586714	-	.	gene_id "ENSRNOG00000075830"; transcript_id "ENSRNOG00000075830_tx_2"; exon_id "13_76319319_76319411_-"; exonnum "6"; txlen "723";
13	sraer114_mid	exon	76320979	76321064	0.0892585971073923	-	.	gene_id "ENSRNOG00000075830"; transcript_id "ENSRNOG00000075830_tx_10"; exon_id "13_76320979_76321064_-"; exonnum "5"; txlen "1037";
13	sraer114_mid	exon	76320979	76321064	0.0711505643391337	-	.	gene_id "ENSRNOG00000075830"; transcript_id "ENSRNOG00000075830_tx_11"; exon_id "13_76320979_76321064_-"; exonnum "5"; txlen "762";
13	sraer114_mid	exon	76320979	76321064	0.00201891025703585	-	.	gene_id "ENSRNOG00000075830"; transcript_id "ENSRNOG00000075830_tx_15"; exon_id "13_76320979_76321064_-"; exonnum "8"; txlen "1418";
13	sraer114_mid	exon	76320979	76321064	1.61912777586714	-	.	gene_id "ENSRNOG00000075830"; transcript_id "ENSRNOG00000075830_tx_2"; exon_id "13_76320979_76321064_-"; exonnum "5"; txlen "723";
13	ensembl	exon	76339540	76340638	0	-	.	gene_id "ENSRNOG00000076677"; gene_version "1"; transcript_id "ENSRNOT00000122995"; transcript_version "1"; exon_number "2"; gene_source "ensembl"; gene_biotype "lncRNA"; transcript_source "ensembl"; transcript_biotype "lncRNA"; exon_id "ENSRNOE00000754788"; exon_version "1"; tag "Ensembl_canonical";
13	ensembl	gene	76339540	76354297	0	-	.	gene_id "ENSRNOG00000076677"; gene_version "1"; gene_source "ensembl"; gene_biotype "lncRNA";
13	ensembl	transcript	76339540	76354297	0	-	.	gene_id "ENSRNOG00000076677"; gene_version "1"; transcript_id "ENSRNOT00000122995"; transcript_version "1"; gene_source "ensembl"; gene_biotype "lncRNA"; transcript_source "ensembl"; transcript_biotype "lncRNA"; tag "Ensembl_canonical";
13	ensembl	exon	76353925	76354297	0	-	.	gene_id "ENSRNOG00000076677"; gene_version "1"; transcript_id "ENSRNOT00000122995"; transcript_version "1"; exon_number "1"; gene_source "ensembl"; gene_biotype "lncRNA"; transcript_source "ensembl"; transcript_biotype "lncRNA"; exon_id "ENSRNOE00000753201"; exon_version "1"; tag "Ensembl_canonical";
13	sraer114_mid	exon	76363955	76363994	0.0892585971073923	-	.	gene_id "ENSRNOG00000075830"; transcript_id "ENSRNOG00000075830_tx_10"; exon_id "13_76363955_76363994_-"; exonnum "4"; txlen "1037";
13	sraer114_mid	exon	76363955	76363994	0.0711505643391337	-	.	gene_id "ENSRNOG00000075830"; transcript_id "ENSRNOG00000075830_tx_11"; exon_id "13_76363955_76363994_-"; exonnum "4"; txlen "762";
13	sraer114_mid	exon	76363955	76363994	0.0633183491899029	-	.	gene_id "ENSRNOG00000075830"; transcript_id "ENSRNOG00000075830_tx_13"; exon_id "13_76363955_76363994_-"; exonnum "3"; txlen "541";
13	sraer114_mid	exon	76363955	76363994	0.0633183491899029	-	.	gene_id "ENSRNOG00000075830"; transcript_id "ENSRNOG00000075830_tx_14"; exon_id "13_76363955_76363994_-"; exonnum "3"; txlen "939";
13	sraer114_mid	exon	76363955	76363994	0.00201891025703585	-	.	gene_id "ENSRNOG00000075830"; transcript_id "ENSRNOG00000075830_tx_15"; exon_id "13_76363955_76363994_-"; exonnum "7"; txlen "1418";
13	sraer114_mid	exon	76363955	76363994	1.61912777586714	-	.	gene_id "ENSRNOG00000075830"; transcript_id "ENSRNOG00000075830_tx_2"; exon_id "13_76363955_76363994_-"; exonnum "4"; txlen "723";
13	sraer114_mid	exon	76363955	76363994	0.839547735634814	-	.	gene_id "ENSRNOG00000075830"; transcript_id "ENSRNOG00000075830_tx_6"; exon_id "13_76363955_76363994_-"; exonnum "4"; txlen "615";
13	sraer114_mid	exon	76366382	76366482	0.00201891025703585	-	.	gene_id "ENSRNOG00000075830"; transcript_id "ENSRNOG00000075830_tx_15"; exon_id "13_76366382_76366482_-"; exonnum "6"; txlen "1418";
13	ensembl	exon	76410077	76411116	0	-	.	gene_id "ENSRNOG00000081786"; gene_version "1"; transcript_id "ENSRNOT00000166711"; transcript_version "1"; exon_number "3"; gene_source "ensembl"; gene_biotype "lncRNA"; transcript_source "ensembl"; transcript_biotype "lncRNA"; exon_id "ENSRNOE00000714552"; exon_version "1"; tag "Ensembl_canonical";
13	ensembl	exon	76410077	76411116	0	-	.	gene_id "ENSRNOG00000081786"; gene_version "1"; transcript_id "ENSRNOT00000154547"; transcript_version "1"; exon_number "2"; gene_source "ensembl"; gene_biotype "lncRNA"; transcript_source "ensembl"; transcript_biotype "lncRNA"; exon_id "ENSRNOE00000714552"; exon_version "1";
13	ensembl	gene	76410077	76434560	0	-	.	gene_id "ENSRNOG00000081786"; gene_version "1"; gene_source "ensembl"; gene_biotype "lncRNA";
13	ensembl	transcript	76410077	76434560	0	-	.	gene_id "ENSRNOG00000081786"; gene_version "1"; transcript_id "ENSRNOT00000166711"; transcript_version "1"; gene_source "ensembl"; gene_biotype "lncRNA"; transcript_source "ensembl"; transcript_biotype "lncRNA"; tag "Ensembl_canonical";
13	ensembl	transcript	76410077	76434560	0	-	.	gene_id "ENSRNOG00000081786"; gene_version "1"; transcript_id "ENSRNOT00000154547"; transcript_version "1"; gene_source "ensembl"; gene_biotype "lncRNA"; transcript_source "ensembl"; transcript_biotype "lncRNA";
13	ensembl	exon	76411208	76411277	0	-	.	gene_id "ENSRNOG00000081786"; gene_version "1"; transcript_id "ENSRNOT00000166711"; transcript_version "1"; exon_number "2"; gene_source "ensembl"; gene_biotype "lncRNA"; transcript_source "ensembl"; transcript_biotype "lncRNA"; exon_id "ENSRNOE00000679186"; exon_version "1"; tag "Ensembl_canonical";
13	ensembl	exon	76432992	76434099	0	-	.	gene_id "ENSRNOG00000081786"; gene_version "1"; transcript_id "ENSRNOT00000166565"; transcript_version "1"; exon_number "2"; gene_source "ensembl"; gene_biotype "lncRNA"; transcript_source "ensembl"; transcript_biotype "lncRNA"; exon_id "ENSRNOE00000729555"; exon_version "1";
13	ensembl	transcript	76432992	76434560	0	-	.	gene_id "ENSRNOG00000081786"; gene_version "1"; transcript_id "ENSRNOT00000166565"; transcript_version "1"; gene_source "ensembl"; gene_biotype "lncRNA"; transcript_source "ensembl"; transcript_biotype "lncRNA";
13	ensembl	exon	76434314	76434560	0	-	.	gene_id "ENSRNOG00000081786"; gene_version "1"; transcript_id "ENSRNOT00000166711"; transcript_version "1"; exon_number "1"; gene_source "ensembl"; gene_biotype "lncRNA"; transcript_source "ensembl"; transcript_biotype "lncRNA"; exon_id "ENSRNOE00000710833"; exon_version "1"; tag "Ensembl_canonical";
13	ensembl	exon	76434314	76434560	0	-	.	gene_id "ENSRNOG00000081786"; gene_version "1"; transcript_id "ENSRNOT00000154547"; transcript_version "1"; exon_number "1"; gene_source "ensembl"; gene_biotype "lncRNA"; transcript_source "ensembl"; transcript_biotype "lncRNA"; exon_id "ENSRNOE00000710833"; exon_version "1";
13	ensembl	exon	76434314	76434560	0	-	.	gene_id "ENSRNOG00000081786"; gene_version "1"; transcript_id "ENSRNOT00000166565"; transcript_version "1"; exon_number "1"; gene_source "ensembl"; gene_biotype "lncRNA"; transcript_source "ensembl"; transcript_biotype "lncRNA"; exon_id "ENSRNOE00000710833"; exon_version "1";
13	sraer114_mid	exon	76458595	76458668	0.0892585971073923	-	.	gene_id "ENSRNOG00000075830"; transcript_id "ENSRNOG00000075830_tx_10"; exon_id "13_76458595_76458668_-"; exonnum "3"; txlen "1037";
13	sraer114_mid	exon	76458595	76458668	0.0711505643391337	-	.	gene_id "ENSRNOG00000075830"; transcript_id "ENSRNOG00000075830_tx_11"; exon_id "13_76458595_76458668_-"; exonnum "3"; txlen "762";
13	sraer114_mid	exon	76458595	76458668	0.00201891025703585	-	.	gene_id "ENSRNOG00000075830"; transcript_id "ENSRNOG00000075830_tx_15"; exon_id "13_76458595_76458668_-"; exonnum "5"; txlen "1418";
13	sraer114_mid	exon	76458595	76458668	1.61912777586714	-	.	gene_id "ENSRNOG00000075830"; transcript_id "ENSRNOG00000075830_tx_2"; exon_id "13_76458595_76458668_-"; exonnum "3"; txlen "723";
13	sraer114_mid	exon	76458595	76458668	0.839547735634814	-	.	gene_id "ENSRNOG00000075830"; transcript_id "ENSRNOG00000075830_tx_6"; exon_id "13_76458595_76458668_-"; exonnum "3"; txlen "615";
13	sraer114_mid	exon	76541512	76541685	0.00201891025703585	-	.	gene_id "ENSRNOG00000075830"; transcript_id "ENSRNOG00000075830_tx_15"; exon_id "13_76541512_76541685_-"; exonnum "4"; txlen "1418";
13	sraer114_mid	exon	76541512	76541685	0.659644649427353	-	.	gene_id "ENSRNOG00000075830"; transcript_id "ENSRNOG00000075830_tx_8"; exon_id "13_76541512_76541685_-"; exonnum "5"; txlen "711";
13	sraer114_mid	exon	76586920	76586963	0.00201891025703585	-	.	gene_id "ENSRNOG00000075830"; transcript_id "ENSRNOG00000075830_tx_15"; exon_id "13_76586920_76586963_-"; exonnum "3"; txlen "1418";
13	sraer114_mid	exon	76586920	76586963	0.659644649427353	-	.	gene_id "ENSRNOG00000075830"; transcript_id "ENSRNOG00000075830_tx_8"; exon_id "13_76586920_76586963_-"; exonnum "4"; txlen "711";
13	sraer114_mid	exon	76587418	76587480	0.659644649427353	-	.	gene_id "ENSRNOG00000075830"; transcript_id "ENSRNOG00000075830_tx_8"; exon_id "13_76587418_76587480_-"; exonnum "3"; txlen "711";
13	sraer114_mid	exon	76592675	76592801	0.0892585971073923	-	.	gene_id "ENSRNOG00000075830"; transcript_id "ENSRNOG00000075830_tx_10"; exon_id "13_76592675_76592801_-"; exonnum "2"; txlen "1037";
13	sraer114_mid	exon	76592675	76592801	0.0711505643391337	-	.	gene_id "ENSRNOG00000075830"; transcript_id "ENSRNOG00000075830_tx_11"; exon_id "13_76592675_76592801_-"; exonnum "2"; txlen "762";
13	sraer114_mid	exon	76592675	76592801	0.0633183491899029	-	.	gene_id "ENSRNOG00000075830"; transcript_id "ENSRNOG00000075830_tx_13"; exon_id "13_76592675_76592801_-"; exonnum "2"; txlen "541";
13	sraer114_mid	exon	76592675	76592801	0.0633183491899029	-	.	gene_id "ENSRNOG00000075830"; transcript_id "ENSRNOG00000075830_tx_14"; exon_id "13_76592675_76592801_-"; exonnum "2"; txlen "939";
13	sraer114_mid	exon	76592675	76592801	0.00201891025703585	-	.	gene_id "ENSRNOG00000075830"; transcript_id "ENSRNOG00000075830_tx_15"; exon_id "13_76592675_76592801_-"; exonnum "2"; txlen "1418";
13	sraer114_mid	exon	76592675	76592801	1.61912777586714	-	.	gene_id "ENSRNOG00000075830"; transcript_id "ENSRNOG00000075830_tx_2"; exon_id "13_76592675_76592801_-"; exonnum "2"; txlen "723";
13	sraer114_mid	exon	76592675	76592801	0.839547735634814	-	.	gene_id "ENSRNOG00000075830"; transcript_id "ENSRNOG00000075830_tx_6"; exon_id "13_76592675_76592801_-"; exonnum "2"; txlen "615";
13	sraer114_mid	exon	76592675	76592801	0.659644649427353	-	.	gene_id "ENSRNOG00000075830"; transcript_id "ENSRNOG00000075830_tx_8"; exon_id "13_76592675_76592801_-"; exonnum "2"; txlen "711";
13	sraer114_mid	exon	76619762	76620064	0.0892585971073923	-	.	gene_id "ENSRNOG00000075830"; transcript_id "ENSRNOG00000075830_tx_10"; exon_id "13_76619762_76620064_-"; exonnum "1"; txlen "1037";
13	sraer114_mid	exon	76619762	76620064	0.0711505643391337	-	.	gene_id "ENSRNOG00000075830"; transcript_id "ENSRNOG00000075830_tx_11"; exon_id "13_76619762_76620064_-"; exonnum "1"; txlen "762";
13	sraer114_mid	exon	76619762	76620064	0.0633183491899029	-	.	gene_id "ENSRNOG00000075830"; transcript_id "ENSRNOG00000075830_tx_13"; exon_id "13_76619762_76620064_-"; exonnum "1"; txlen "541";
13	sraer114_mid	exon	76619762	76620064	0.0633183491899029	-	.	gene_id "ENSRNOG00000075830"; transcript_id "ENSRNOG00000075830_tx_14"; exon_id "13_76619762_76620064_-"; exonnum "1"; txlen "939";
13	sraer114_mid	exon	76619762	76620064	0.00201891025703585	-	.	gene_id "ENSRNOG00000075830"; transcript_id "ENSRNOG00000075830_tx_15"; exon_id "13_76619762_76620064_-"; exonnum "1"; txlen "1418";
13	sraer114_mid	exon	76619762	76620064	1.61912777586714	-	.	gene_id "ENSRNOG00000075830"; transcript_id "ENSRNOG00000075830_tx_2"; exon_id "13_76619762_76620064_-"; exonnum "1"; txlen "723";
13	sraer114_mid	exon	76619762	76620064	0.839547735634814	-	.	gene_id "ENSRNOG00000075830"; transcript_id "ENSRNOG00000075830_tx_6"; exon_id "13_76619762_76620064_-"; exonnum "1"; txlen "615";
13	sraer114_mid	exon	76619762	76620064	0.659644649427353	-	.	gene_id "ENSRNOG00000075830"; transcript_id "ENSRNOG00000075830_tx_8"; exon_id "13_76619762_76620064_-"; exonnum "1"; txlen "711";
13	sraer114_es	exon	76651324	76652828	0.0800887240825645	-	.	gene_id "ENSRNOG00000090594"; transcript_id "ENSRNOG00000090594_tx_3"; exon_id "13_76651324_76652828_-"; exonnum "6"; txlen "2452";
13	sraer114_es	exon	76651324	76652828	0.0328519417180159	-	.	gene_id "ENSRNOG00000090594"; transcript_id "ENSRNOG00000090594_tx_4"; exon_id "13_76651324_76652828_-"; exonnum "6"; txlen "2358";
13	ensembl	exon	76653389	76653436	0	-	.	gene_id "ENSRNOG00000090594"; gene_version "1"; transcript_id "ENSRNOT00000169031"; transcript_version "1"; exon_number "4"; gene_source "ensembl"; gene_biotype "lncRNA"; transcript_source "ensembl"; transcript_biotype "lncRNA"; exon_id "ENSRNOE00000815181"; exon_version "1";
13	ensembl	transcript	76653389	76681828	0	-	.	gene_id "ENSRNOG00000090594"; gene_version "1"; transcript_id "ENSRNOT00000169031"; transcript_version "1"; gene_source "ensembl"; gene_biotype "lncRNA"; transcript_source "ensembl"; transcript_biotype "lncRNA";
13	ensembl	gene	76653389	76684129	0	-	.	gene_id "ENSRNOG00000090594"; gene_version "1"; gene_source "ensembl"; gene_biotype "lncRNA";
13	ensembl	exon	76653569	76653729	0	-	.	gene_id "ENSRNOG00000090594"; gene_version "1"; transcript_id "ENSRNOT00000169031"; transcript_version "1"; exon_number "3"; gene_source "ensembl"; gene_biotype "lncRNA"; transcript_source "ensembl"; transcript_biotype "lncRNA"; exon_id "ENSRNOE00000731393"; exon_version "1";
13	ENSEMBL114_rn	exon	76653569	76653729	0.0800887240825645	-	.	gene_id "ENSRNOG00000090594"; transcript_id "ENSRNOG00000090594_tx_3"; exon_id "13_76653569_76653729_-"; exonnum "5"; txlen "2452";
13	ENSEMBL114_rn	exon	76653569	76653729	0.0328519417180159	-	.	gene_id "ENSRNOG00000090594"; transcript_id "ENSRNOG00000090594_tx_4"; exon_id "13_76653569_76653729_-"; exonnum "5"; txlen "2358";
13	ensembl	exon	76654568	76654651	0	-	.	gene_id "ENSRNOG00000090594"; gene_version "1"; transcript_id "ENSRNOT00000169031"; transcript_version "1"; exon_number "2"; gene_source "ensembl"; gene_biotype "lncRNA"; transcript_source "ensembl"; transcript_biotype "lncRNA"; exon_id "ENSRNOE00000716944"; exon_version "1";
```
