## Supplementary material for "Significantly Improved Mouse and Rat Genome Annotation Using Sequence Read Archive RNA-seq Data": rat_SRA_ENSEMBL114.gtf: rat_SRA_ENSEMBL114.gtf (part 295 of 1073)

```
13	ENSEMBL114_rn	exon	76654568	76654651	0.0800887240825645	-	.	gene_id "ENSRNOG00000090594"; transcript_id "ENSRNOG00000090594_tx_3"; exon_id "13_76654568_76654651_-"; exonnum "4"; txlen "2452";
13	ENSEMBL114_rn	exon	76654568	76654651	0.0328519417180159	-	.	gene_id "ENSRNOG00000090594"; transcript_id "ENSRNOG00000090594_tx_4"; exon_id "13_76654568_76654651_-"; exonnum "4"; txlen "2358";
13	ensembl	exon	76668427	76668527	0	-	.	gene_id "ENSRNOG00000090594"; gene_version "1"; transcript_id "ENSRNOT00000152053"; transcript_version "1"; exon_number "4"; gene_source "ensembl"; gene_biotype "lncRNA"; transcript_source "ensembl"; transcript_biotype "lncRNA"; exon_id "ENSRNOE00000789739"; exon_version "1"; tag "Ensembl_canonical";
13	ensembl	transcript	76668427	76684129	0	-	.	gene_id "ENSRNOG00000090594"; gene_version "1"; transcript_id "ENSRNOT00000152053"; transcript_version "1"; gene_source "ensembl"; gene_biotype "lncRNA"; transcript_source "ensembl"; transcript_biotype "lncRNA"; tag "Ensembl_canonical";
13	ensembl	exon	76673816	76674074	0	-	.	gene_id "ENSRNOG00000090594"; gene_version "1"; transcript_id "ENSRNOT00000128505"; transcript_version "1"; exon_number "3"; gene_source "ensembl"; gene_biotype "lncRNA"; transcript_source "ensembl"; transcript_biotype "lncRNA"; exon_id "ENSRNOE00000748035"; exon_version "1";
13	ensembl	transcript	76673816	76677289	0	-	.	gene_id "ENSRNOG00000090594"; gene_version "1"; transcript_id "ENSRNOT00000128505"; transcript_version "1"; gene_source "ensembl"; gene_biotype "lncRNA"; transcript_source "ensembl"; transcript_biotype "lncRNA";
13	ensembl	exon	76673949	76674074	0	-	.	gene_id "ENSRNOG00000090594"; gene_version "1"; transcript_id "ENSRNOT00000152053"; transcript_version "1"; exon_number "3"; gene_source "ensembl"; gene_biotype "lncRNA"; transcript_source "ensembl"; transcript_biotype "lncRNA"; exon_id "ENSRNOE00000819864"; exon_version "1"; tag "Ensembl_canonical";
13	ENSEMBL114_rn	exon	76673949	76674074	0.0800887240825645	-	.	gene_id "ENSRNOG00000090594"; transcript_id "ENSRNOG00000090594_tx_3"; exon_id "13_76673949_76674074_-"; exonnum "3"; txlen "2452";
13	ENSEMBL114_rn	exon	76673949	76674074	0.0328519417180159	-	.	gene_id "ENSRNOG00000090594"; transcript_id "ENSRNOG00000090594_tx_4"; exon_id "13_76673949_76674074_-"; exonnum "3"; txlen "2358";
13	ensembl	exon	76676325	76676675	0	-	.	gene_id "ENSRNOG00000090594"; gene_version "1"; transcript_id "ENSRNOT00000128505"; transcript_version "1"; exon_number "2"; gene_source "ensembl"; gene_biotype "lncRNA"; transcript_source "ensembl"; transcript_biotype "lncRNA"; exon_id "ENSRNOE00000770191"; exon_version "1";
13	ENSEMBL114_rn	exon	76676325	76676675	0.0800887240825645	-	.	gene_id "ENSRNOG00000090594"; transcript_id "ENSRNOG00000090594_tx_3"; exon_id "13_76676325_76676675_-"; exonnum "2"; txlen "2452";
13	ENSEMBL114_rn	exon	76676325	76676675	0.0328519417180159	-	.	gene_id "ENSRNOG00000090594"; transcript_id "ENSRNOG00000090594_tx_4"; exon_id "13_76676325_76676675_-"; exonnum "2"; txlen "2358";
13	ensembl	exon	76677159	76677289	0	-	.	gene_id "ENSRNOG00000090594"; gene_version "1"; transcript_id "ENSRNOT00000128505"; transcript_version "1"; exon_number "1"; gene_source "ensembl"; gene_biotype "lncRNA"; transcript_source "ensembl"; transcript_biotype "lncRNA"; exon_id "ENSRNOE00000788647"; exon_version "1";
13	ENSEMBL114_rn	exon	76677159	76677289	0.0328519417180159	-	.	gene_id "ENSRNOG00000090594"; transcript_id "ENSRNOG00000090594_tx_4"; exon_id "13_76677159_76677289_-"; exonnum "1"; txlen "2358";
13	ensembl	exon	76681604	76681828	0	-	.	gene_id "ENSRNOG00000090594"; gene_version "1"; transcript_id "ENSRNOT00000169031"; transcript_version "1"; exon_number "1"; gene_source "ensembl"; gene_biotype "lncRNA"; transcript_source "ensembl"; transcript_biotype "lncRNA"; exon_id "ENSRNOE00000788927"; exon_version "1";
13	ensembl	exon	76681604	76681828	0	-	.	gene_id "ENSRNOG00000090594"; gene_version "1"; transcript_id "ENSRNOT00000152053"; transcript_version "1"; exon_number "2"; gene_source "ensembl"; gene_biotype "lncRNA"; transcript_source "ensembl"; transcript_biotype "lncRNA"; exon_id "ENSRNOE00000788927"; exon_version "1"; tag "Ensembl_canonical";
13	ENSEMBL114_rn	exon	76681604	76681828	0.0800887240825645	-	.	gene_id "ENSRNOG00000090594"; transcript_id "ENSRNOG00000090594_tx_3"; exon_id "13_76681604_76681828_-"; exonnum "1"; txlen "2452";
13	ensembl	exon	76683430	76684129	0	-	.	gene_id "ENSRNOG00000090594"; gene_version "1"; transcript_id "ENSRNOT00000152053"; transcript_version "1"; exon_number "1"; gene_source "ensembl"; gene_biotype "lncRNA"; transcript_source "ensembl"; transcript_biotype "lncRNA"; exon_id "ENSRNOE00000783224"; exon_version "1"; tag "Ensembl_canonical";
13	ensembl	three_prime_utr	76688243	76688955	0	-	.	gene_id "ENSRNOG00000002978"; gene_version "6"; transcript_id "ENSRNOT00000003998"; transcript_version "4"; gene_name "Faslg"; gene_source "ensembl"; gene_biotype "protein_coding"; transcript_name "Faslg-201"; transcript_source "ensembl"; transcript_biotype "protein_coding"; tag "Ensembl_canonical";
13	ensembl	exon	76688243	76689350	0	-	.	gene_id "ENSRNOG00000002978"; gene_version "6"; transcript_id "ENSRNOT00000003998"; transcript_version "4"; exon_number "4"; gene_name "Faslg"; gene_source "ensembl"; gene_biotype "protein_coding"; transcript_name "Faslg-201"; transcript_source "ensembl"; transcript_biotype "protein_coding"; exon_id "ENSRNOE00000028256"; exon_version "1"; tag "Ensembl_canonical";
13	ENSEMBL114_rn	exon	76688243	76689350	3.5129253075156	-	.	gene_id "ENSRNOG00000002978"; transcript_id "ENSRNOG00000002978_tx_1"; exon_id "13_76688243_76689350_-"; exonnum "5"; txlen "1857";
13	ENSEMBL114_rn	exon	76688243	76689350	0.996401266057656	-	.	gene_id "ENSRNOG00000002978"; transcript_id "ENSRNOG00000002978_tx_2"; exon_id "13_76688243_76689350_-"; exonnum "5"; txlen "2011";
13	ENSEMBL114_rn	exon	76688243	76689350	0.500197572994401	-	.	gene_id "ENSRNOG00000002978"; transcript_id "ENSRNOG00000002978_tx_3"; exon_id "13_76688243_76689350_-"; exonnum "7"; txlen "2502";
13	ensembl	gene	76688243	76695503	0	-	.	gene_id "ENSRNOG00000002978"; gene_version "6"; gene_name "Faslg"; gene_source "ensembl"; gene_biotype "protein_coding";
13	ensembl	transcript	76688243	76695503	0	-	.	gene_id "ENSRNOG00000002978"; gene_version "6"; transcript_id "ENSRNOT00000003998"; transcript_version "4"; gene_name "Faslg"; gene_source "ensembl"; gene_biotype "protein_coding"; transcript_name "Faslg-201"; transcript_source "ensembl"; transcript_biotype "protein_coding"; tag "Ensembl_canonical";
13	ensembl	stop_codon	76688956	76688958	0	-	0	gene_id "ENSRNOG00000002978"; gene_version "6"; transcript_id "ENSRNOT00000003998"; transcript_version "4"; exon_number "4"; gene_name "Faslg"; gene_source "ensembl"; gene_biotype "protein_coding"; transcript_name "Faslg-201"; transcript_source "ensembl"; transcript_biotype "protein_coding"; tag "Ensembl_canonical";
13	ensembl	CDS	76688959	76689350	0	-	2	gene_id "ENSRNOG00000002978"; gene_version "6"; transcript_id "ENSRNOT00000003998"; transcript_version "4"; exon_number "4"; gene_name "Faslg"; gene_source "ensembl"; gene_biotype "protein_coding"; transcript_name "Faslg-201"; transcript_source "ensembl"; transcript_biotype "protein_coding"; protein_id "ENSRNOP00000003998"; protein_version "2"; tag "Ensembl_canonical";
13	ensembl	exon	76690357	76690413	0	-	.	gene_id "ENSRNOG00000002978"; gene_version "6"; transcript_id "ENSRNOT00000003998"; transcript_version "4"; exon_number "3"; gene_name "Faslg"; gene_source "ensembl"; gene_biotype "protein_coding"; transcript_name "Faslg-201"; transcript_source "ensembl"; transcript_biotype "protein_coding"; exon_id "ENSRNOE00000028328"; exon_version "1"; tag "Ensembl_canonical";
13	ensembl	CDS	76690357	76690413	0	-	2	gene_id "ENSRNOG00000002978"; gene_version "6"; transcript_id "ENSRNOT00000003998"; transcript_version "4"; exon_number "3"; gene_name "Faslg"; gene_source "ensembl"; gene_biotype "protein_coding"; transcript_name "Faslg-201"; transcript_source "ensembl"; transcript_biotype "protein_coding"; protein_id "ENSRNOP00000003998"; protein_version "2"; tag "Ensembl_canonical";
13	ENSEMBL114_rn	exon	76690357	76690413	3.5129253075156	-	.	gene_id "ENSRNOG00000002978"; transcript_id "ENSRNOG00000002978_tx_1"; exon_id "13_76690357_76690413_-"; exonnum "4"; txlen "1857";
13	ENSEMBL114_rn	exon	76690357	76690413	0.996401266057656	-	.	gene_id "ENSRNOG00000002978"; transcript_id "ENSRNOG00000002978_tx_2"; exon_id "13_76690357_76690413_-"; exonnum "4"; txlen "2011";
13	ENSEMBL114_rn	exon	76690357	76690413	0.500197572994401	-	.	gene_id "ENSRNOG00000002978"; transcript_id "ENSRNOG00000002978_tx_3"; exon_id "13_76690357_76690413_-"; exonnum "6"; txlen "2502";
13	ensembl	exon	76694360	76694405	0	-	.	gene_id "ENSRNOG00000002978"; gene_version "6"; transcript_id "ENSRNOT00000003998"; transcript_version "4"; exon_number "2"; gene_name "Faslg"; gene_source "ensembl"; gene_biotype "protein_coding"; transcript_name "Faslg-201"; transcript_source "ensembl"; transcript_biotype "protein_coding"; exon_id "ENSRNOE00000028309"; exon_version "1"; tag "Ensembl_canonical";
13	ensembl	CDS	76694360	76694405	0	-	0	gene_id "ENSRNOG00000002978"; gene_version "6"; transcript_id "ENSRNOT00000003998"; transcript_version "4"; exon_number "2"; gene_name "Faslg"; gene_source "ensembl"; gene_biotype "protein_coding"; transcript_name "Faslg-201"; transcript_source "ensembl"; transcript_biotype "protein_coding"; protein_id "ENSRNOP00000003998"; protein_version "2"; tag "Ensembl_canonical";
13	ENSEMBL114_rn	exon	76694360	76694405	3.5129253075156	-	.	gene_id "ENSRNOG00000002978"; transcript_id "ENSRNOG00000002978_tx_1"; exon_id "13_76694360_76694405_-"; exonnum "3"; txlen "1857";
13	ENSEMBL114_rn	exon	76694360	76694405	0.996401266057656	-	.	gene_id "ENSRNOG00000002978"; transcript_id "ENSRNOG00000002978_tx_2"; exon_id "13_76694360_76694405_-"; exonnum "3"; txlen "2011";
13	ENSEMBL114_rn	exon	76694360	76694405	0.500197572994401	-	.	gene_id "ENSRNOG00000002978"; transcript_id "ENSRNOG00000002978_tx_3"; exon_id "13_76694360_76694405_-"; exonnum "5"; txlen "2502";
13	ensembl	CDS	76695092	76695430	0	-	0	gene_id "ENSRNOG00000002978"; gene_version "6"; transcript_id "ENSRNOT00000003998"; transcript_version "4"; exon_number "1"; gene_name "Faslg"; gene_source "ensembl"; gene_biotype "protein_coding"; transcript_name "Faslg-201"; transcript_source "ensembl"; transcript_biotype "protein_coding"; protein_id "ENSRNOP00000003998"; protein_version "2"; tag "Ensembl_canonical";
13	ensembl	exon	76695092	76695503	0	-	.	gene_id "ENSRNOG00000002978"; gene_version "6"; transcript_id "ENSRNOT00000003998"; transcript_version "4"; exon_number "1"; gene_name "Faslg"; gene_source "ensembl"; gene_biotype "protein_coding"; transcript_name "Faslg-201"; transcript_source "ensembl"; transcript_biotype "protein_coding"; exon_id "ENSRNOE00000028294"; exon_version "2"; tag "Ensembl_canonical";
13	sraer114_mid	exon	76695092	76695637	3.5129253075156	-	.	gene_id "ENSRNOG00000002978"; transcript_id "ENSRNOG00000002978_tx_1"; exon_id "13_76695092_76695637_-"; exonnum "2"; txlen "1857";
13	sraer114_mid	exon	76695092	76695637	0.996401266057656	-	.	gene_id "ENSRNOG00000002978"; transcript_id "ENSRNOG00000002978_tx_2"; exon_id "13_76695092_76695637_-"; exonnum "2"; txlen "2011";
13	sraer114_mid	exon	76695092	76695637	0.500197572994401	-	.	gene_id "ENSRNOG00000002978"; transcript_id "ENSRNOG00000002978_tx_3"; exon_id "13_76695092_76695637_-"; exonnum "4"; txlen "2502";
13	ensembl	start_codon	76695428	76695430	0	-	0	gene_id "ENSRNOG00000002978"; gene_version "6"; transcript_id "ENSRNOT00000003998"; transcript_version "4"; exon_number "1"; gene_name "Faslg"; gene_source "ensembl"; gene_biotype "protein_coding"; transcript_name "Faslg-201"; transcript_source "ensembl"; transcript_biotype "protein_coding"; tag "Ensembl_canonical";
13	ensembl	five_prime_utr	76695431	76695503	0	-	.	gene_id "ENSRNOG00000002978"; gene_version "6"; transcript_id "ENSRNOT00000003998"; transcript_version "4"; gene_name "Faslg"; gene_source "ensembl"; gene_biotype "protein_coding"; transcript_name "Faslg-201"; transcript_source "ensembl"; transcript_biotype "protein_coding"; tag "Ensembl_canonical";
13	sraer114_ss	exon	76695756	76696009	0.996401266057656	-	.	gene_id "ENSRNOG00000002978"; transcript_id "ENSRNOG00000002978_tx_2"; exon_id "13_76695756_76696009_-"; exonnum "1"; txlen "2011";
13	sraer114_ss	exon	76696681	76696780	3.5129253075156	-	.	gene_id "ENSRNOG00000002978"; transcript_id "ENSRNOG00000002978_tx_1"; exon_id "13_76696681_76696780_-"; exonnum "1"; txlen "1857";
13	sraer114_mid	exon	76699652	76699723	0.500197572994401	-	.	gene_id "ENSRNOG00000002978"; transcript_id "ENSRNOG00000002978_tx_3"; exon_id "13_76699652_76699723_-"; exonnum "3"; txlen "2502";
13	sraer114_mid	exon	76701621	76701810	0.500197572994401	-	.	gene_id "ENSRNOG00000002978"; transcript_id "ENSRNOG00000002978_tx_3"; exon_id "13_76701621_76701810_-"; exonnum "2"; txlen "2502";
13	sraer114_ss	exon	76706187	76706669	0.500197572994401	-	.	gene_id "ENSRNOG00000002978"; transcript_id "ENSRNOG00000002978_tx_3"; exon_id "13_76706187_76706669_-"; exonnum "1"; txlen "2502";
13	ensembl	exon	76718792	76719685	0	-	.	gene_id "ENSRNOG00000075611"; gene_version "1"; transcript_id "ENSRNOT00000135826"; transcript_version "1"; exon_number "2"; gene_source "ensembl"; gene_biotype "lncRNA"; transcript_source "ensembl"; transcript_biotype "lncRNA"; exon_id "ENSRNOE00000799678"; exon_version "1"; tag "Ensembl_canonical";
13	ensembl	gene	76718792	76720738	0	-	.	gene_id "ENSRNOG00000075611"; gene_version "1"; gene_source "ensembl"; gene_biotype "lncRNA";
13	ensembl	transcript	76718792	76720738	0	-	.	gene_id "ENSRNOG00000075611"; gene_version "1"; transcript_id "ENSRNOT00000135826"; transcript_version "1"; gene_source "ensembl"; gene_biotype "lncRNA"; transcript_source "ensembl"; transcript_biotype "lncRNA"; tag "Ensembl_canonical";
13	ensembl	exon	76719743	76720738	0	-	.	gene_id "ENSRNOG00000075611"; gene_version "1"; transcript_id "ENSRNOT00000135826"; transcript_version "1"; exon_number "1"; gene_source "ensembl"; gene_biotype "lncRNA"; transcript_source "ensembl"; transcript_biotype "lncRNA"; exon_id "ENSRNOE00000742865"; exon_version "1"; tag "Ensembl_canonical";
13	ensembl	three_prime_utr	76726859	76727613	0	-	.	gene_id "ENSRNOG00000026542"; gene_version "9"; transcript_id "ENSRNOT00000075936"; transcript_version "4"; gene_name "Suco"; gene_source "ensembl"; gene_biotype "protein_coding"; transcript_name "Suco-201"; transcript_source "ensembl"; transcript_biotype "protein_coding"; tag "Ensembl_canonical";
13	ensembl	three_prime_utr	76726859	76727613	0	-	.	gene_id "ENSRNOG00000026542"; gene_version "9"; transcript_id "ENSRNOT00000084058"; transcript_version "3"; gene_name "Suco"; gene_source "ensembl"; gene_biotype "protein_coding"; transcript_name "Suco-203"; transcript_source "ensembl"; transcript_biotype "protein_coding";
13	ensembl	three_prime_utr	76726859	76727613	0	-	.	gene_id "ENSRNOG00000026542"; gene_version "9"; transcript_id "ENSRNOT00000075998"; transcript_version "4"; gene_name "Suco"; gene_source "ensembl"; gene_biotype "protein_coding"; transcript_name "Suco-202"; transcript_source "ensembl"; transcript_biotype "protein_coding";
13	ensembl	exon	76726859	76728057	0	-	.	gene_id "ENSRNOG00000026542"; gene_version "9"; transcript_id "ENSRNOT00000075936"; transcript_version "4"; exon_number "24"; gene_name "Suco"; gene_source "ensembl"; gene_biotype "protein_coding"; transcript_name "Suco-201"; transcript_source "ensembl"; transcript_biotype "protein_coding"; exon_id "ENSRNOE00000514830"; exon_version "2"; tag "Ensembl_canonical";
13	ensembl	exon	76726859	76728057	0	-	.	gene_id "ENSRNOG00000026542"; gene_version "9"; transcript_id "ENSRNOT00000084058"; transcript_version "3"; exon_number "22"; gene_name "Suco"; gene_source "ensembl"; gene_biotype "protein_coding"; transcript_name "Suco-203"; transcript_source "ensembl"; transcript_biotype "protein_coding"; exon_id "ENSRNOE00000514830"; exon_version "2";
13	ensembl	exon	76726859	76728057	0	-	.	gene_id "ENSRNOG00000026542"; gene_version "9"; transcript_id "ENSRNOT00000075998"; transcript_version "4"; exon_number "23"; gene_name "Suco"; gene_source "ensembl"; gene_biotype "protein_coding"; transcript_name "Suco-202"; transcript_source "ensembl"; transcript_biotype "protein_coding"; exon_id "ENSRNOE00000514830"; exon_version "2";
13	ENSEMBL114_rn	exon	76726859	76728057	0.540943284825452	-	.	gene_id "ENSRNOG00000026542"; transcript_id "ENSRNOG00000026542_tx_10"; exon_id "13_76726859_76728057_-"; exonnum "26"; txlen "5221";
13	ENSEMBL114_rn	exon	76726859	76728057	13.5021657122957	-	.	gene_id "ENSRNOG00000026542"; transcript_id "ENSRNOG00000026542_tx_5"; exon_id "13_76726859_76728057_-"; exonnum "25"; txlen "5067";
13	ENSEMBL114_rn	exon	76726859	76728057	13.4765969737573	-	.	gene_id "ENSRNOG00000026542"; transcript_id "ENSRNOG00000026542_tx_6"; exon_id "13_76726859_76728057_-"; exonnum "25"; txlen "5079";
13	ENSEMBL114_rn	exon	76726859	76728057	10.5758335443019	-	.	gene_id "ENSRNOG00000026542"; transcript_id "ENSRNOG00000026542_tx_7"; exon_id "13_76726859_76728057_-"; exonnum "24"; txlen "5058";
13	ENSEMBL114_rn	exon	76726859	76728057	10.3947463178794	-	.	gene_id "ENSRNOG00000026542"; transcript_id "ENSRNOG00000026542_tx_8"; exon_id "13_76726859_76728057_-"; exonnum "24"; txlen "5046";
13	ENSEMBL114_rn	exon	76726859	76728057	0.540943284825452	-	.	gene_id "ENSRNOG00000026542"; transcript_id "ENSRNOG00000026542_tx_9"; exon_id "13_76726859_76728057_-"; exonnum "26"; txlen "5209";
13	ensembl	gene	76726859	76791174	0	-	.	gene_id "ENSRNOG00000026542"; gene_version "9"; gene_name "Suco"; gene_source "ensembl"; gene_biotype "protein_coding";
13	ensembl	transcript	76726859	76791174	0	-	.	gene_id "ENSRNOG00000026542"; gene_version "9"; transcript_id "ENSRNOT00000075936"; transcript_version "4"; gene_name "Suco"; gene_source "ensembl"; gene_biotype "protein_coding"; transcript_name "Suco-201"; transcript_source "ensembl"; transcript_biotype "protein_coding"; tag "Ensembl_canonical";
13	ensembl	transcript	76726859	76791174	0	-	.	gene_id "ENSRNOG00000026542"; gene_version "9"; transcript_id "ENSRNOT00000084058"; transcript_version "3"; gene_name "Suco"; gene_source "ensembl"; gene_biotype "protein_coding"; transcript_name "Suco-203"; transcript_source "ensembl"; transcript_biotype "protein_coding";
13	ensembl	transcript	76726859	76791174	0	-	.	gene_id "ENSRNOG00000026542"; gene_version "9"; transcript_id "ENSRNOT00000075998"; transcript_version "4"; gene_name "Suco"; gene_source "ensembl"; gene_biotype "protein_coding"; transcript_name "Suco-202"; transcript_source "ensembl"; transcript_biotype "protein_coding";
13	ensembl	stop_codon	76727614	76727616	0	-	0	gene_id "ENSRNOG00000026542"; gene_version "9"; transcript_id "ENSRNOT00000075936"; transcript_version "4"; exon_number "24"; gene_name "Suco"; gene_source "ensembl"; gene_biotype "protein_coding"; transcript_name "Suco-201"; transcript_source "ensembl"; transcript_biotype "protein_coding"; tag "Ensembl_canonical";
13	ensembl	stop_codon	76727614	76727616	0	-	0	gene_id "ENSRNOG00000026542"; gene_version "9"; transcript_id "ENSRNOT00000084058"; transcript_version "3"; exon_number "22"; gene_name "Suco"; gene_source "ensembl"; gene_biotype "protein_coding"; transcript_name "Suco-203"; transcript_source "ensembl"; transcript_biotype "protein_coding";
13	ensembl	stop_codon	76727614	76727616	0	-	0	gene_id "ENSRNOG00000026542"; gene_version "9"; transcript_id "ENSRNOT00000075998"; transcript_version "4"; exon_number "23"; gene_name "Suco"; gene_source "ensembl"; gene_biotype "protein_coding"; transcript_name "Suco-202"; transcript_source "ensembl"; transcript_biotype "protein_coding";
13	ensembl	CDS	76727617	76728057	0	-	0	gene_id "ENSRNOG00000026542"; gene_version "9"; transcript_id "ENSRNOT00000075936"; transcript_version "4"; exon_number "24"; gene_name "Suco"; gene_source "ensembl"; gene_biotype "protein_coding"; transcript_name "Suco-201"; transcript_source "ensembl"; transcript_biotype "protein_coding"; protein_id "ENSRNOP00000068027"; protein_version "3"; tag "Ensembl_canonical";
13	ensembl	CDS	76727617	76728057	0	-	0	gene_id "ENSRNOG00000026542"; gene_version "9"; transcript_id "ENSRNOT00000084058"; transcript_version "3"; exon_number "22"; gene_name "Suco"; gene_source "ensembl"; gene_biotype "protein_coding"; transcript_name "Suco-203"; transcript_source "ensembl"; transcript_biotype "protein_coding"; protein_id "ENSRNOP00000071346"; protein_version "3";
13	ensembl	CDS	76727617	76728057	0	-	0	gene_id "ENSRNOG00000026542"; gene_version "9"; transcript_id "ENSRNOT00000075998"; transcript_version "4"; exon_number "23"; gene_name "Suco"; gene_source "ensembl"; gene_biotype "protein_coding"; transcript_name "Suco-202"; transcript_source "ensembl"; transcript_biotype "protein_coding"; protein_id "ENSRNOP00000067901"; protein_version "3";
13	sraer114_mid	exon	76728875	76729016	0.540943284825452	-	.	gene_id "ENSRNOG00000026542"; transcript_id "ENSRNOG00000026542_tx_10"; exon_id "13_76728875_76729016_-"; exonnum "25"; txlen "5221";
13	sraer114_mid	exon	76728875	76729016	0.540943284825452	-	.	gene_id "ENSRNOG00000026542"; transcript_id "ENSRNOG00000026542_tx_9"; exon_id "13_76728875_76729016_-"; exonnum "25"; txlen "5209";
13	ensembl	exon	76729744	76729799	0	-	.	gene_id "ENSRNOG00000026542"; gene_version "9"; transcript_id "ENSRNOT00000075936"; transcript_version "4"; exon_number "23"; gene_name "Suco"; gene_source "ensembl"; gene_biotype "protein_coding"; transcript_name "Suco-201"; transcript_source "ensembl"; transcript_biotype "protein_coding"; exon_id "ENSRNOE00000514205"; exon_version "1"; tag "Ensembl_canonical";
13	ensembl	CDS	76729744	76729799	0	-	2	gene_id "ENSRNOG00000026542"; gene_version "9"; transcript_id "ENSRNOT00000075936"; transcript_version "4"; exon_number "23"; gene_name "Suco"; gene_source "ensembl"; gene_biotype "protein_coding"; transcript_name "Suco-201"; transcript_source "ensembl"; transcript_biotype "protein_coding"; protein_id "ENSRNOP00000068027"; protein_version "3"; tag "Ensembl_canonical";
13	ensembl	exon	76729744	76729799	0	-	.	gene_id "ENSRNOG00000026542"; gene_version "9"; transcript_id "ENSRNOT00000084058"; transcript_version "3"; exon_number "21"; gene_name "Suco"; gene_source "ensembl"; gene_biotype "protein_coding"; transcript_name "Suco-203"; transcript_source "ensembl"; transcript_biotype "protein_coding"; exon_id "ENSRNOE00000514205"; exon_version "1";
13	ensembl	CDS	76729744	76729799	0	-	2	gene_id "ENSRNOG00000026542"; gene_version "9"; transcript_id "ENSRNOT00000084058"; transcript_version "3"; exon_number "21"; gene_name "Suco"; gene_source "ensembl"; gene_biotype "protein_coding"; transcript_name "Suco-203"; transcript_source "ensembl"; transcript_biotype "protein_coding"; protein_id "ENSRNOP00000071346"; protein_version "3";
13	ensembl	exon	76729744	76729799	0	-	.	gene_id "ENSRNOG00000026542"; gene_version "9"; transcript_id "ENSRNOT00000075998"; transcript_version "4"; exon_number "22"; gene_name "Suco"; gene_source "ensembl"; gene_biotype "protein_coding"; transcript_name "Suco-202"; transcript_source "ensembl"; transcript_biotype "protein_coding"; exon_id "ENSRNOE00000514205"; exon_version "1";
13	ensembl	CDS	76729744	76729799	0	-	2	gene_id "ENSRNOG00000026542"; gene_version "9"; transcript_id "ENSRNOT00000075998"; transcript_version "4"; exon_number "22"; gene_name "Suco"; gene_source "ensembl"; gene_biotype "protein_coding"; transcript_name "Suco-202"; transcript_source "ensembl"; transcript_biotype "protein_coding"; protein_id "ENSRNOP00000067901"; protein_version "3";
13	ENSEMBL114_rn	exon	76729744	76729799	0.540943284825452	-	.	gene_id "ENSRNOG00000026542"; transcript_id "ENSRNOG00000026542_tx_10"; exon_id "13_76729744_76729799_-"; exonnum "24"; txlen "5221";
13	ENSEMBL114_rn	exon	76729744	76729799	13.5021657122957	-	.	gene_id "ENSRNOG00000026542"; transcript_id "ENSRNOG00000026542_tx_5"; exon_id "13_76729744_76729799_-"; exonnum "24"; txlen "5067";
13	ENSEMBL114_rn	exon	76729744	76729799	13.4765969737573	-	.	gene_id "ENSRNOG00000026542"; transcript_id "ENSRNOG00000026542_tx_6"; exon_id "13_76729744_76729799_-"; exonnum "24"; txlen "5079";
13	ENSEMBL114_rn	exon	76729744	76729799	10.5758335443019	-	.	gene_id "ENSRNOG00000026542"; transcript_id "ENSRNOG00000026542_tx_7"; exon_id "13_76729744_76729799_-"; exonnum "23"; txlen "5058";
13	ENSEMBL114_rn	exon	76729744	76729799	10.3947463178794	-	.	gene_id "ENSRNOG00000026542"; transcript_id "ENSRNOG00000026542_tx_8"; exon_id "13_76729744_76729799_-"; exonnum "23"; txlen "5046";
13	ENSEMBL114_rn	exon	76729744	76729799	0.540943284825452	-	.	gene_id "ENSRNOG00000026542"; transcript_id "ENSRNOG00000026542_tx_9"; exon_id "13_76729744_76729799_-"; exonnum "24"; txlen "5209";
13	sraer114_mid	exon	76734105	76734202	0.540943284825452	-	.	gene_id "ENSRNOG00000026542"; transcript_id "ENSRNOG00000026542_tx_10"; exon_id "13_76734105_76734202_-"; exonnum "23"; txlen "5221";
13	sraer114_mid	exon	76734105	76734202	13.5021657122957	-	.	gene_id "ENSRNOG00000026542"; transcript_id "ENSRNOG00000026542_tx_5"; exon_id "13_76734105_76734202_-"; exonnum "23"; txlen "5067";
13	sraer114_mid	exon	76734105	76734202	13.4765969737573	-	.	gene_id "ENSRNOG00000026542"; transcript_id "ENSRNOG00000026542_tx_6"; exon_id "13_76734105_76734202_-"; exonnum "23"; txlen "5079";
13	sraer114_mid	exon	76734105	76734202	10.5758335443019	-	.	gene_id "ENSRNOG00000026542"; transcript_id "ENSRNOG00000026542_tx_7"; exon_id "13_76734105_76734202_-"; exonnum "22"; txlen "5058";
13	sraer114_mid	exon	76734105	76734202	10.3947463178794	-	.	gene_id "ENSRNOG00000026542"; transcript_id "ENSRNOG00000026542_tx_8"; exon_id "13_76734105_76734202_-"; exonnum "22"; txlen "5046";
13	sraer114_mid	exon	76734105	76734202	0.540943284825452	-	.	gene_id "ENSRNOG00000026542"; transcript_id "ENSRNOG00000026542_tx_9"; exon_id "13_76734105_76734202_-"; exonnum "23"; txlen "5209";
13	ensembl	exon	76734458	76734549	0	-	.	gene_id "ENSRNOG00000026542"; gene_version "9"; transcript_id "ENSRNOT00000075936"; transcript_version "4"; exon_number "22"; gene_name "Suco"; gene_source "ensembl"; gene_biotype "protein_coding"; transcript_name "Suco-201"; transcript_source "ensembl"; transcript_biotype "protein_coding"; exon_id "ENSRNOE00000257563"; exon_version "1"; tag "Ensembl_canonical";
13	ensembl	CDS	76734458	76734549	0	-	1	gene_id "ENSRNOG00000026542"; gene_version "9"; transcript_id "ENSRNOT00000075936"; transcript_version "4"; exon_number "22"; gene_name "Suco"; gene_source "ensembl"; gene_biotype "protein_coding"; transcript_name "Suco-201"; transcript_source "ensembl"; transcript_biotype "protein_coding"; protein_id "ENSRNOP00000068027"; protein_version "3"; tag "Ensembl_canonical";
13	ensembl	exon	76734458	76734549	0	-	.	gene_id "ENSRNOG00000026542"; gene_version "9"; transcript_id "ENSRNOT00000084058"; transcript_version "3"; exon_number "20"; gene_name "Suco"; gene_source "ensembl"; gene_biotype "protein_coding"; transcript_name "Suco-203"; transcript_source "ensembl"; transcript_biotype "protein_coding"; exon_id "ENSRNOE00000257563"; exon_version "1";
13	ensembl	CDS	76734458	76734549	0	-	1	gene_id "ENSRNOG00000026542"; gene_version "9"; transcript_id "ENSRNOT00000084058"; transcript_version "3"; exon_number "20"; gene_name "Suco"; gene_source "ensembl"; gene_biotype "protein_coding"; transcript_name "Suco-203"; transcript_source "ensembl"; transcript_biotype "protein_coding"; protein_id "ENSRNOP00000071346"; protein_version "3";
13	ensembl	exon	76734458	76734549	0	-	.	gene_id "ENSRNOG00000026542"; gene_version "9"; transcript_id "ENSRNOT00000075998"; transcript_version "4"; exon_number "21"; gene_name "Suco"; gene_source "ensembl"; gene_biotype "protein_coding"; transcript_name "Suco-202"; transcript_source "ensembl"; transcript_biotype "protein_coding"; exon_id "ENSRNOE00000257563"; exon_version "1";
13	ensembl	CDS	76734458	76734549	0	-	1	gene_id "ENSRNOG00000026542"; gene_version "9"; transcript_id "ENSRNOT00000075998"; transcript_version "4"; exon_number "21"; gene_name "Suco"; gene_source "ensembl"; gene_biotype "protein_coding"; transcript_name "Suco-202"; transcript_source "ensembl"; transcript_biotype "protein_coding"; protein_id "ENSRNOP00000067901"; protein_version "3";
13	ENSEMBL114_rn	exon	76734458	76734549	0.540943284825452	-	.	gene_id "ENSRNOG00000026542"; transcript_id "ENSRNOG00000026542_tx_10"; exon_id "13_76734458_76734549_-"; exonnum "22"; txlen "5221";
13	ENSEMBL114_rn	exon	76734458	76734549	13.5021657122957	-	.	gene_id "ENSRNOG00000026542"; transcript_id "ENSRNOG00000026542_tx_5"; exon_id "13_76734458_76734549_-"; exonnum "22"; txlen "5067";
13	ENSEMBL114_rn	exon	76734458	76734549	13.4765969737573	-	.	gene_id "ENSRNOG00000026542"; transcript_id "ENSRNOG00000026542_tx_6"; exon_id "13_76734458_76734549_-"; exonnum "22"; txlen "5079";
13	ENSEMBL114_rn	exon	76734458	76734549	10.5758335443019	-	.	gene_id "ENSRNOG00000026542"; transcript_id "ENSRNOG00000026542_tx_7"; exon_id "13_76734458_76734549_-"; exonnum "21"; txlen "5058";
13	ENSEMBL114_rn	exon	76734458	76734549	10.3947463178794	-	.	gene_id "ENSRNOG00000026542"; transcript_id "ENSRNOG00000026542_tx_8"; exon_id "13_76734458_76734549_-"; exonnum "21"; txlen "5046";
13	ENSEMBL114_rn	exon	76734458	76734549	0.540943284825452	-	.	gene_id "ENSRNOG00000026542"; transcript_id "ENSRNOG00000026542_tx_9"; exon_id "13_76734458_76734549_-"; exonnum "22"; txlen "5209";
13	ensembl	exon	76734976	76735130	0	-	.	gene_id "ENSRNOG00000026542"; gene_version "9"; transcript_id "ENSRNOT00000075936"; transcript_version "4"; exon_number "21"; gene_name "Suco"; gene_source "ensembl"; gene_biotype "protein_coding"; transcript_name "Suco-201"; transcript_source "ensembl"; transcript_biotype "protein_coding"; exon_id "ENSRNOE00000257570"; exon_version "1"; tag "Ensembl_canonical";
13	ensembl	CDS	76734976	76735130	0	-	0	gene_id "ENSRNOG00000026542"; gene_version "9"; transcript_id "ENSRNOT00000075936"; transcript_version "4"; exon_number "21"; gene_name "Suco"; gene_source "ensembl"; gene_biotype "protein_coding"; transcript_name "Suco-201"; transcript_source "ensembl"; transcript_biotype "protein_coding"; protein_id "ENSRNOP00000068027"; protein_version "3"; tag "Ensembl_canonical";
13	ensembl	exon	76734976	76735130	0	-	.	gene_id "ENSRNOG00000026542"; gene_version "9"; transcript_id "ENSRNOT00000084058"; transcript_version "3"; exon_number "19"; gene_name "Suco"; gene_source "ensembl"; gene_biotype "protein_coding"; transcript_name "Suco-203"; transcript_source "ensembl"; transcript_biotype "protein_coding"; exon_id "ENSRNOE00000257570"; exon_version "1";
13	ensembl	CDS	76734976	76735130	0	-	0	gene_id "ENSRNOG00000026542"; gene_version "9"; transcript_id "ENSRNOT00000084058"; transcript_version "3"; exon_number "19"; gene_name "Suco"; gene_source "ensembl"; gene_biotype "protein_coding"; transcript_name "Suco-203"; transcript_source "ensembl"; transcript_biotype "protein_coding"; protein_id "ENSRNOP00000071346"; protein_version "3";
13	ensembl	exon	76734976	76735130	0	-	.	gene_id "ENSRNOG00000026542"; gene_version "9"; transcript_id "ENSRNOT00000075998"; transcript_version "4"; exon_number "20"; gene_name "Suco"; gene_source "ensembl"; gene_biotype "protein_coding"; transcript_name "Suco-202"; transcript_source "ensembl"; transcript_biotype "protein_coding"; exon_id "ENSRNOE00000257570"; exon_version "1";
13	ensembl	CDS	76734976	76735130	0	-	0	gene_id "ENSRNOG00000026542"; gene_version "9"; transcript_id "ENSRNOT00000075998"; transcript_version "4"; exon_number "20"; gene_name "Suco"; gene_source "ensembl"; gene_biotype "protein_coding"; transcript_name "Suco-202"; transcript_source "ensembl"; transcript_biotype "protein_coding"; protein_id "ENSRNOP00000067901"; protein_version "3";
13	ENSEMBL114_rn	exon	76734976	76735130	0.540943284825452	-	.	gene_id "ENSRNOG00000026542"; transcript_id "ENSRNOG00000026542_tx_10"; exon_id "13_76734976_76735130_-"; exonnum "21"; txlen "5221";
13	ENSEMBL114_rn	exon	76734976	76735130	13.5021657122957	-	.	gene_id "ENSRNOG00000026542"; transcript_id "ENSRNOG00000026542_tx_5"; exon_id "13_76734976_76735130_-"; exonnum "21"; txlen "5067";
13	ENSEMBL114_rn	exon	76734976	76735130	13.4765969737573	-	.	gene_id "ENSRNOG00000026542"; transcript_id "ENSRNOG00000026542_tx_6"; exon_id "13_76734976_76735130_-"; exonnum "21"; txlen "5079";
13	ENSEMBL114_rn	exon	76734976	76735130	10.5758335443019	-	.	gene_id "ENSRNOG00000026542"; transcript_id "ENSRNOG00000026542_tx_7"; exon_id "13_76734976_76735130_-"; exonnum "20"; txlen "5058";
13	ENSEMBL114_rn	exon	76734976	76735130	10.3947463178794	-	.	gene_id "ENSRNOG00000026542"; transcript_id "ENSRNOG00000026542_tx_8"; exon_id "13_76734976_76735130_-"; exonnum "20"; txlen "5046";
13	ENSEMBL114_rn	exon	76734976	76735130	0.540943284825452	-	.	gene_id "ENSRNOG00000026542"; transcript_id "ENSRNOG00000026542_tx_9"; exon_id "13_76734976_76735130_-"; exonnum "21"; txlen "5209";
13	ensembl	exon	76736018	76736122	0	-	.	gene_id "ENSRNOG00000026542"; gene_version "9"; transcript_id "ENSRNOT00000075936"; transcript_version "4"; exon_number "20"; gene_name "Suco"; gene_source "ensembl"; gene_biotype "protein_coding"; transcript_name "Suco-201"; transcript_source "ensembl"; transcript_biotype "protein_coding"; exon_id "ENSRNOE00000257578"; exon_version "1"; tag "Ensembl_canonical";
13	ensembl	CDS	76736018	76736122	0	-	0	gene_id "ENSRNOG00000026542"; gene_version "9"; transcript_id "ENSRNOT00000075936"; transcript_version "4"; exon_number "20"; gene_name "Suco"; gene_source "ensembl"; gene_biotype "protein_coding"; transcript_name "Suco-201"; transcript_source "ensembl"; transcript_biotype "protein_coding"; protein_id "ENSRNOP00000068027"; protein_version "3"; tag "Ensembl_canonical";
13	ensembl	exon	76736018	76736122	0	-	.	gene_id "ENSRNOG00000026542"; gene_version "9"; transcript_id "ENSRNOT00000084058"; transcript_version "3"; exon_number "18"; gene_name "Suco"; gene_source "ensembl"; gene_biotype "protein_coding"; transcript_name "Suco-203"; transcript_source "ensembl"; transcript_biotype "protein_coding"; exon_id "ENSRNOE00000257578"; exon_version "1";
13	ensembl	CDS	76736018	76736122	0	-	0	gene_id "ENSRNOG00000026542"; gene_version "9"; transcript_id "ENSRNOT00000084058"; transcript_version "3"; exon_number "18"; gene_name "Suco"; gene_source "ensembl"; gene_biotype "protein_coding"; transcript_name "Suco-203"; transcript_source "ensembl"; transcript_biotype "protein_coding"; protein_id "ENSRNOP00000071346"; protein_version "3";
13	ensembl	exon	76736018	76736122	0	-	.	gene_id "ENSRNOG00000026542"; gene_version "9"; transcript_id "ENSRNOT00000075998"; transcript_version "4"; exon_number "19"; gene_name "Suco"; gene_source "ensembl"; gene_biotype "protein_coding"; transcript_name "Suco-202"; transcript_source "ensembl"; transcript_biotype "protein_coding"; exon_id "ENSRNOE00000257578"; exon_version "1";
13	ensembl	CDS	76736018	76736122	0	-	0	gene_id "ENSRNOG00000026542"; gene_version "9"; transcript_id "ENSRNOT00000075998"; transcript_version "4"; exon_number "19"; gene_name "Suco"; gene_source "ensembl"; gene_biotype "protein_coding"; transcript_name "Suco-202"; transcript_source "ensembl"; transcript_biotype "protein_coding"; protein_id "ENSRNOP00000067901"; protein_version "3";
13	ENSEMBL114_rn	exon	76736018	76736122	0.540943284825452	-	.	gene_id "ENSRNOG00000026542"; transcript_id "ENSRNOG00000026542_tx_10"; exon_id "13_76736018_76736122_-"; exonnum "20"; txlen "5221";
13	ENSEMBL114_rn	exon	76736018	76736122	13.5021657122957	-	.	gene_id "ENSRNOG00000026542"; transcript_id "ENSRNOG00000026542_tx_5"; exon_id "13_76736018_76736122_-"; exonnum "20"; txlen "5067";
13	ENSEMBL114_rn	exon	76736018	76736122	13.4765969737573	-	.	gene_id "ENSRNOG00000026542"; transcript_id "ENSRNOG00000026542_tx_6"; exon_id "13_76736018_76736122_-"; exonnum "20"; txlen "5079";
13	ENSEMBL114_rn	exon	76736018	76736122	10.5758335443019	-	.	gene_id "ENSRNOG00000026542"; transcript_id "ENSRNOG00000026542_tx_7"; exon_id "13_76736018_76736122_-"; exonnum "19"; txlen "5058";
13	ENSEMBL114_rn	exon	76736018	76736122	10.3947463178794	-	.	gene_id "ENSRNOG00000026542"; transcript_id "ENSRNOG00000026542_tx_8"; exon_id "13_76736018_76736122_-"; exonnum "19"; txlen "5046";
13	ENSEMBL114_rn	exon	76736018	76736122	0.540943284825452	-	.	gene_id "ENSRNOG00000026542"; transcript_id "ENSRNOG00000026542_tx_9"; exon_id "13_76736018_76736122_-"; exonnum "20"; txlen "5209";
13	ensembl	exon	76741455	76741542	0	-	.	gene_id "ENSRNOG00000026542"; gene_version "9"; transcript_id "ENSRNOT00000075936"; transcript_version "4"; exon_number "19"; gene_name "Suco"; gene_source "ensembl"; gene_biotype "protein_coding"; transcript_name "Suco-201"; transcript_source "ensembl"; transcript_biotype "protein_coding"; exon_id "ENSRNOE00000257584"; exon_version "1"; tag "Ensembl_canonical";
13	ensembl	CDS	76741455	76741542	0	-	1	gene_id "ENSRNOG00000026542"; gene_version "9"; transcript_id "ENSRNOT00000075936"; transcript_version "4"; exon_number "19"; gene_name "Suco"; gene_source "ensembl"; gene_biotype "protein_coding"; transcript_name "Suco-201"; transcript_source "ensembl"; transcript_biotype "protein_coding"; protein_id "ENSRNOP00000068027"; protein_version "3"; tag "Ensembl_canonical";
13	ensembl	exon	76741455	76741542	0	-	.	gene_id "ENSRNOG00000026542"; gene_version "9"; transcript_id "ENSRNOT00000084058"; transcript_version "3"; exon_number "17"; gene_name "Suco"; gene_source "ensembl"; gene_biotype "protein_coding"; transcript_name "Suco-203"; transcript_source "ensembl"; transcript_biotype "protein_coding"; exon_id "ENSRNOE00000257584"; exon_version "1";
13	ensembl	CDS	76741455	76741542	0	-	1	gene_id "ENSRNOG00000026542"; gene_version "9"; transcript_id "ENSRNOT00000084058"; transcript_version "3"; exon_number "17"; gene_name "Suco"; gene_source "ensembl"; gene_biotype "protein_coding"; transcript_name "Suco-203"; transcript_source "ensembl"; transcript_biotype "protein_coding"; protein_id "ENSRNOP00000071346"; protein_version "3";
13	ensembl	exon	76741455	76741542	0	-	.	gene_id "ENSRNOG00000026542"; gene_version "9"; transcript_id "ENSRNOT00000075998"; transcript_version "4"; exon_number "18"; gene_name "Suco"; gene_source "ensembl"; gene_biotype "protein_coding"; transcript_name "Suco-202"; transcript_source "ensembl"; transcript_biotype "protein_coding"; exon_id "ENSRNOE00000257584"; exon_version "1";
13	ensembl	CDS	76741455	76741542	0	-	1	gene_id "ENSRNOG00000026542"; gene_version "9"; transcript_id "ENSRNOT00000075998"; transcript_version "4"; exon_number "18"; gene_name "Suco"; gene_source "ensembl"; gene_biotype "protein_coding"; transcript_name "Suco-202"; transcript_source "ensembl"; transcript_biotype "protein_coding"; protein_id "ENSRNOP00000067901"; protein_version "3";
13	ENSEMBL114_rn	exon	76741455	76741542	0.540943284825452	-	.	gene_id "ENSRNOG00000026542"; transcript_id "ENSRNOG00000026542_tx_10"; exon_id "13_76741455_76741542_-"; exonnum "19"; txlen "5221";
13	ENSEMBL114_rn	exon	76741455	76741542	13.5021657122957	-	.	gene_id "ENSRNOG00000026542"; transcript_id "ENSRNOG00000026542_tx_5"; exon_id "13_76741455_76741542_-"; exonnum "19"; txlen "5067";
13	ENSEMBL114_rn	exon	76741455	76741542	13.4765969737573	-	.	gene_id "ENSRNOG00000026542"; transcript_id "ENSRNOG00000026542_tx_6"; exon_id "13_76741455_76741542_-"; exonnum "19"; txlen "5079";
13	ENSEMBL114_rn	exon	76741455	76741542	10.5758335443019	-	.	gene_id "ENSRNOG00000026542"; transcript_id "ENSRNOG00000026542_tx_7"; exon_id "13_76741455_76741542_-"; exonnum "18"; txlen "5058";
13	ENSEMBL114_rn	exon	76741455	76741542	10.3947463178794	-	.	gene_id "ENSRNOG00000026542"; transcript_id "ENSRNOG00000026542_tx_8"; exon_id "13_76741455_76741542_-"; exonnum "18"; txlen "5046";
13	ENSEMBL114_rn	exon	76741455	76741542	0.540943284825452	-	.	gene_id "ENSRNOG00000026542"; transcript_id "ENSRNOG00000026542_tx_9"; exon_id "13_76741455_76741542_-"; exonnum "19"; txlen "5209";
13	ensembl	exon	76742054	76743223	0	-	.	gene_id "ENSRNOG00000026542"; gene_version "9"; transcript_id "ENSRNOT00000075936"; transcript_version "4"; exon_number "18"; gene_name "Suco"; gene_source "ensembl"; gene_biotype "protein_coding"; transcript_name "Suco-201"; transcript_source "ensembl"; transcript_biotype "protein_coding"; exon_id "ENSRNOE00000257592"; exon_version "1"; tag "Ensembl_canonical";
13	ensembl	CDS	76742054	76743223	0	-	1	gene_id "ENSRNOG00000026542"; gene_version "9"; transcript_id "ENSRNOT00000075936"; transcript_version "4"; exon_number "18"; gene_name "Suco"; gene_source "ensembl"; gene_biotype "protein_coding"; transcript_name "Suco-201"; transcript_source "ensembl"; transcript_biotype "protein_coding"; protein_id "ENSRNOP00000068027"; protein_version "3"; tag "Ensembl_canonical";
13	ensembl	exon	76742054	76743223	0	-	.	gene_id "ENSRNOG00000026542"; gene_version "9"; transcript_id "ENSRNOT00000084058"; transcript_version "3"; exon_number "16"; gene_name "Suco"; gene_source "ensembl"; gene_biotype "protein_coding"; transcript_name "Suco-203"; transcript_source "ensembl"; transcript_biotype "protein_coding"; exon_id "ENSRNOE00000257592"; exon_version "1";
13	ensembl	CDS	76742054	76743223	0	-	1	gene_id "ENSRNOG00000026542"; gene_version "9"; transcript_id "ENSRNOT00000084058"; transcript_version "3"; exon_number "16"; gene_name "Suco"; gene_source "ensembl"; gene_biotype "protein_coding"; transcript_name "Suco-203"; transcript_source "ensembl"; transcript_biotype "protein_coding"; protein_id "ENSRNOP00000071346"; protein_version "3";
13	ENSEMBL114_rn	exon	76742054	76743223	0.540943284825452	-	.	gene_id "ENSRNOG00000026542"; transcript_id "ENSRNOG00000026542_tx_10"; exon_id "13_76742054_76743223_-"; exonnum "18"; txlen "5221";
13	ENSEMBL114_rn	exon	76742054	76743223	13.5021657122957	-	.	gene_id "ENSRNOG00000026542"; transcript_id "ENSRNOG00000026542_tx_5"; exon_id "13_76742054_76743223_-"; exonnum "18"; txlen "5067";
13	ENSEMBL114_rn	exon	76742054	76743223	13.4765969737573	-	.	gene_id "ENSRNOG00000026542"; transcript_id "ENSRNOG00000026542_tx_6"; exon_id "13_76742054_76743223_-"; exonnum "18"; txlen "5079";
13	ENSEMBL114_rn	exon	76742054	76743223	10.5758335443019	-	.	gene_id "ENSRNOG00000026542"; transcript_id "ENSRNOG00000026542_tx_7"; exon_id "13_76742054_76743223_-"; exonnum "17"; txlen "5058";
13	ENSEMBL114_rn	exon	76742054	76743223	10.3947463178794	-	.	gene_id "ENSRNOG00000026542"; transcript_id "ENSRNOG00000026542_tx_8"; exon_id "13_76742054_76743223_-"; exonnum "17"; txlen "5046";
13	ENSEMBL114_rn	exon	76742054	76743223	0.540943284825452	-	.	gene_id "ENSRNOG00000026542"; transcript_id "ENSRNOG00000026542_tx_9"; exon_id "13_76742054_76743223_-"; exonnum "18"; txlen "5209";
13	ensembl	exon	76743059	76743223	0	-	.	gene_id "ENSRNOG00000026542"; gene_version "9"; transcript_id "ENSRNOT00000075998"; transcript_version "4"; exon_number "17"; gene_name "Suco"; gene_source "ensembl"; gene_biotype "protein_coding"; transcript_name "Suco-202"; transcript_source "ensembl"; transcript_biotype "protein_coding"; exon_id "ENSRNOE00000514332"; exon_version "1";
13	ensembl	CDS	76743059	76743223	0	-	1	gene_id "ENSRNOG00000026542"; gene_version "9"; transcript_id "ENSRNOT00000075998"; transcript_version "4"; exon_number "17"; gene_name "Suco"; gene_source "ensembl"; gene_biotype "protein_coding"; transcript_name "Suco-202"; transcript_source "ensembl"; transcript_biotype "protein_coding"; protein_id "ENSRNOP00000067901"; protein_version "3";
13	ensembl	exon	76745684	76745774	0	-	.	gene_id "ENSRNOG00000026542"; gene_version "9"; transcript_id "ENSRNOT00000075936"; transcript_version "4"; exon_number "17"; gene_name "Suco"; gene_source "ensembl"; gene_biotype "protein_coding"; transcript_name "Suco-201"; transcript_source "ensembl"; transcript_biotype "protein_coding"; exon_id "ENSRNOE00000257601"; exon_version "1"; tag "Ensembl_canonical";
13	ensembl	CDS	76745684	76745774	0	-	2	gene_id "ENSRNOG00000026542"; gene_version "9"; transcript_id "ENSRNOT00000075936"; transcript_version "4"; exon_number "17"; gene_name "Suco"; gene_source "ensembl"; gene_biotype "protein_coding"; transcript_name "Suco-201"; transcript_source "ensembl"; transcript_biotype "protein_coding"; protein_id "ENSRNOP00000068027"; protein_version "3"; tag "Ensembl_canonical";
13	ensembl	exon	76745684	76745774	0	-	.	gene_id "ENSRNOG00000026542"; gene_version "9"; transcript_id "ENSRNOT00000075998"; transcript_version "4"; exon_number "16"; gene_name "Suco"; gene_source "ensembl"; gene_biotype "protein_coding"; transcript_name "Suco-202"; transcript_source "ensembl"; transcript_biotype "protein_coding"; exon_id "ENSRNOE00000257601"; exon_version "1";
13	ensembl	CDS	76745684	76745774	0	-	2	gene_id "ENSRNOG00000026542"; gene_version "9"; transcript_id "ENSRNOT00000075998"; transcript_version "4"; exon_number "16"; gene_name "Suco"; gene_source "ensembl"; gene_biotype "protein_coding"; transcript_name "Suco-202"; transcript_source "ensembl"; transcript_biotype "protein_coding"; protein_id "ENSRNOP00000067901"; protein_version "3";
13	ENSEMBL114_rn	exon	76745684	76745774	0.540943284825452	-	.	gene_id "ENSRNOG00000026542"; transcript_id "ENSRNOG00000026542_tx_10"; exon_id "13_76745684_76745774_-"; exonnum "17"; txlen "5221";
13	ENSEMBL114_rn	exon	76745684	76745774	13.5021657122957	-	.	gene_id "ENSRNOG00000026542"; transcript_id "ENSRNOG00000026542_tx_5"; exon_id "13_76745684_76745774_-"; exonnum "17"; txlen "5067";
13	ENSEMBL114_rn	exon	76745684	76745774	13.4765969737573	-	.	gene_id "ENSRNOG00000026542"; transcript_id "ENSRNOG00000026542_tx_6"; exon_id "13_76745684_76745774_-"; exonnum "17"; txlen "5079";
13	ENSEMBL114_rn	exon	76745684	76745774	10.5758335443019	-	.	gene_id "ENSRNOG00000026542"; transcript_id "ENSRNOG00000026542_tx_7"; exon_id "13_76745684_76745774_-"; exonnum "16"; txlen "5058";
13	ENSEMBL114_rn	exon	76745684	76745774	10.3947463178794	-	.	gene_id "ENSRNOG00000026542"; transcript_id "ENSRNOG00000026542_tx_8"; exon_id "13_76745684_76745774_-"; exonnum "16"; txlen "5046";
13	ENSEMBL114_rn	exon	76745684	76745774	0.540943284825452	-	.	gene_id "ENSRNOG00000026542"; transcript_id "ENSRNOG00000026542_tx_9"; exon_id "13_76745684_76745774_-"; exonnum "17"; txlen "5209";
13	ensembl	exon	76745684	76745817	0	-	.	gene_id "ENSRNOG00000026542"; gene_version "9"; transcript_id "ENSRNOT00000084058"; transcript_version "3"; exon_number "15"; gene_name "Suco"; gene_source "ensembl"; gene_biotype "protein_coding"; transcript_name "Suco-203"; transcript_source "ensembl"; transcript_biotype "protein_coding"; exon_id "ENSRNOE00000591201"; exon_version "1";
13	ensembl	CDS	76745684	76745817	0	-	0	gene_id "ENSRNOG00000026542"; gene_version "9"; transcript_id "ENSRNOT00000084058"; transcript_version "3"; exon_number "15"; gene_name "Suco"; gene_source "ensembl"; gene_biotype "protein_coding"; transcript_name "Suco-203"; transcript_source "ensembl"; transcript_biotype "protein_coding"; protein_id "ENSRNOP00000071346"; protein_version "3";
13	ensembl	exon	76746684	76746752	0	-	.	gene_id "ENSRNOG00000026542"; gene_version "9"; transcript_id "ENSRNOT00000075936"; transcript_version "4"; exon_number "16"; gene_name "Suco"; gene_source "ensembl"; gene_biotype "protein_coding"; transcript_name "Suco-201"; transcript_source "ensembl"; transcript_biotype "protein_coding"; exon_id "ENSRNOE00000257610"; exon_version "1"; tag "Ensembl_canonical";
13	ensembl	CDS	76746684	76746752	0	-	2	gene_id "ENSRNOG00000026542"; gene_version "9"; transcript_id "ENSRNOT00000075936"; transcript_version "4"; exon_number "16"; gene_name "Suco"; gene_source "ensembl"; gene_biotype "protein_coding"; transcript_name "Suco-201"; transcript_source "ensembl"; transcript_biotype "protein_coding"; protein_id "ENSRNOP00000068027"; protein_version "3"; tag "Ensembl_canonical";
13	ensembl	exon	76746684	76746752	0	-	.	gene_id "ENSRNOG00000026542"; gene_version "9"; transcript_id "ENSRNOT00000075998"; transcript_version "4"; exon_number "15"; gene_name "Suco"; gene_source "ensembl"; gene_biotype "protein_coding"; transcript_name "Suco-202"; transcript_source "ensembl"; transcript_biotype "protein_coding"; exon_id "ENSRNOE00000257610"; exon_version "1";
13	ensembl	CDS	76746684	76746752	0	-	2	gene_id "ENSRNOG00000026542"; gene_version "9"; transcript_id "ENSRNOT00000075998"; transcript_version "4"; exon_number "15"; gene_name "Suco"; gene_source "ensembl"; gene_biotype "protein_coding"; transcript_name "Suco-202"; transcript_source "ensembl"; transcript_biotype "protein_coding"; protein_id "ENSRNOP00000067901"; protein_version "3";
13	ENSEMBL114_rn	exon	76746684	76746752	0.540943284825452	-	.	gene_id "ENSRNOG00000026542"; transcript_id "ENSRNOG00000026542_tx_10"; exon_id "13_76746684_76746752_-"; exonnum "16"; txlen "5221";
13	ENSEMBL114_rn	exon	76746684	76746752	13.5021657122957	-	.	gene_id "ENSRNOG00000026542"; transcript_id "ENSRNOG00000026542_tx_5"; exon_id "13_76746684_76746752_-"; exonnum "16"; txlen "5067";
13	ENSEMBL114_rn	exon	76746684	76746752	13.4765969737573	-	.	gene_id "ENSRNOG00000026542"; transcript_id "ENSRNOG00000026542_tx_6"; exon_id "13_76746684_76746752_-"; exonnum "16"; txlen "5079";
13	ENSEMBL114_rn	exon	76746684	76746752	10.5758335443019	-	.	gene_id "ENSRNOG00000026542"; transcript_id "ENSRNOG00000026542_tx_7"; exon_id "13_76746684_76746752_-"; exonnum "15"; txlen "5058";
13	ENSEMBL114_rn	exon	76746684	76746752	10.3947463178794	-	.	gene_id "ENSRNOG00000026542"; transcript_id "ENSRNOG00000026542_tx_8"; exon_id "13_76746684_76746752_-"; exonnum "15"; txlen "5046";
13	ENSEMBL114_rn	exon	76746684	76746752	0.540943284825452	-	.	gene_id "ENSRNOG00000026542"; transcript_id "ENSRNOG00000026542_tx_9"; exon_id "13_76746684_76746752_-"; exonnum "16"; txlen "5209";
13	ensembl	exon	76751864	76751937	0	-	.	gene_id "ENSRNOG00000026542"; gene_version "9"; transcript_id "ENSRNOT00000084058"; transcript_version "3"; exon_number "14"; gene_name "Suco"; gene_source "ensembl"; gene_biotype "protein_coding"; transcript_name "Suco-203"; transcript_source "ensembl"; transcript_biotype "protein_coding"; exon_id "ENSRNOE00000598094"; exon_version "1";
13	ensembl	CDS	76751864	76751937	0	-	2	gene_id "ENSRNOG00000026542"; gene_version "9"; transcript_id "ENSRNOT00000084058"; transcript_version "3"; exon_number "14"; gene_name "Suco"; gene_source "ensembl"; gene_biotype "protein_coding"; transcript_name "Suco-203"; transcript_source "ensembl"; transcript_biotype "protein_coding"; protein_id "ENSRNOP00000071346"; protein_version "3";
13	ensembl	exon	76751872	76751937	0	-	.	gene_id "ENSRNOG00000026542"; gene_version "9"; transcript_id "ENSRNOT00000075936"; transcript_version "4"; exon_number "15"; gene_name "Suco"; gene_source "ensembl"; gene_biotype "protein_coding"; transcript_name "Suco-201"; transcript_source "ensembl"; transcript_biotype "protein_coding"; exon_id "ENSRNOE00000257615"; exon_version "1"; tag "Ensembl_canonical";
13	ensembl	CDS	76751872	76751937	0	-	2	gene_id "ENSRNOG00000026542"; gene_version "9"; transcript_id "ENSRNOT00000075936"; transcript_version "4"; exon_number "15"; gene_name "Suco"; gene_source "ensembl"; gene_biotype "protein_coding"; transcript_name "Suco-201"; transcript_source "ensembl"; transcript_biotype "protein_coding"; protein_id "ENSRNOP00000068027"; protein_version "3"; tag "Ensembl_canonical";
13	ensembl	exon	76751872	76751937	0	-	.	gene_id "ENSRNOG00000026542"; gene_version "9"; transcript_id "ENSRNOT00000075998"; transcript_version "4"; exon_number "14"; gene_name "Suco"; gene_source "ensembl"; gene_biotype "protein_coding"; transcript_name "Suco-202"; transcript_source "ensembl"; transcript_biotype "protein_coding"; exon_id "ENSRNOE00000257615"; exon_version "1";
13	ensembl	CDS	76751872	76751937	0	-	2	gene_id "ENSRNOG00000026542"; gene_version "9"; transcript_id "ENSRNOT00000075998"; transcript_version "4"; exon_number "14"; gene_name "Suco"; gene_source "ensembl"; gene_biotype "protein_coding"; transcript_name "Suco-202"; transcript_source "ensembl"; transcript_biotype "protein_coding"; protein_id "ENSRNOP00000067901"; protein_version "3";
13	ENSEMBL114_rn	exon	76751872	76751937	0.540943284825452	-	.	gene_id "ENSRNOG00000026542"; transcript_id "ENSRNOG00000026542_tx_10"; exon_id "13_76751872_76751937_-"; exonnum "15"; txlen "5221";
13	ENSEMBL114_rn	exon	76751872	76751937	13.5021657122957	-	.	gene_id "ENSRNOG00000026542"; transcript_id "ENSRNOG00000026542_tx_5"; exon_id "13_76751872_76751937_-"; exonnum "15"; txlen "5067";
13	ENSEMBL114_rn	exon	76751872	76751937	13.4765969737573	-	.	gene_id "ENSRNOG00000026542"; transcript_id "ENSRNOG00000026542_tx_6"; exon_id "13_76751872_76751937_-"; exonnum "15"; txlen "5079";
13	ENSEMBL114_rn	exon	76751872	76751937	10.5758335443019	-	.	gene_id "ENSRNOG00000026542"; transcript_id "ENSRNOG00000026542_tx_7"; exon_id "13_76751872_76751937_-"; exonnum "14"; txlen "5058";
13	ENSEMBL114_rn	exon	76751872	76751937	10.3947463178794	-	.	gene_id "ENSRNOG00000026542"; transcript_id "ENSRNOG00000026542_tx_8"; exon_id "13_76751872_76751937_-"; exonnum "14"; txlen "5046";
13	ENSEMBL114_rn	exon	76751872	76751937	0.540943284825452	-	.	gene_id "ENSRNOG00000026542"; transcript_id "ENSRNOG00000026542_tx_9"; exon_id "13_76751872_76751937_-"; exonnum "15"; txlen "5209";
13	ensembl	exon	76752646	76752737	0	-	.	gene_id "ENSRNOG00000026542"; gene_version "9"; transcript_id "ENSRNOT00000075936"; transcript_version "4"; exon_number "14"; gene_name "Suco"; gene_source "ensembl"; gene_biotype "protein_coding"; transcript_name "Suco-201"; transcript_source "ensembl"; transcript_biotype "protein_coding"; exon_id "ENSRNOE00000257621"; exon_version "1"; tag "Ensembl_canonical";
13	ensembl	CDS	76752646	76752737	0	-	1	gene_id "ENSRNOG00000026542"; gene_version "9"; transcript_id "ENSRNOT00000075936"; transcript_version "4"; exon_number "14"; gene_name "Suco"; gene_source "ensembl"; gene_biotype "protein_coding"; transcript_name "Suco-201"; transcript_source "ensembl"; transcript_biotype "protein_coding"; protein_id "ENSRNOP00000068027"; protein_version "3"; tag "Ensembl_canonical";
13	ensembl	exon	76752646	76752737	0	-	.	gene_id "ENSRNOG00000026542"; gene_version "9"; transcript_id "ENSRNOT00000084058"; transcript_version "3"; exon_number "13"; gene_name "Suco"; gene_source "ensembl"; gene_biotype "protein_coding"; transcript_name "Suco-203"; transcript_source "ensembl"; transcript_biotype "protein_coding"; exon_id "ENSRNOE00000257621"; exon_version "1";
13	ensembl	CDS	76752646	76752737	0	-	1	gene_id "ENSRNOG00000026542"; gene_version "9"; transcript_id "ENSRNOT00000084058"; transcript_version "3"; exon_number "13"; gene_name "Suco"; gene_source "ensembl"; gene_biotype "protein_coding"; transcript_name "Suco-203"; transcript_source "ensembl"; transcript_biotype "protein_coding"; protein_id "ENSRNOP00000071346"; protein_version "3";
13	ensembl	exon	76752646	76752737	0	-	.	gene_id "ENSRNOG00000026542"; gene_version "9"; transcript_id "ENSRNOT00000075998"; transcript_version "4"; exon_number "13"; gene_name "Suco"; gene_source "ensembl"; gene_biotype "protein_coding"; transcript_name "Suco-202"; transcript_source "ensembl"; transcript_biotype "protein_coding"; exon_id "ENSRNOE00000257621"; exon_version "1";
13	ensembl	CDS	76752646	76752737	0	-	1	gene_id "ENSRNOG00000026542"; gene_version "9"; transcript_id "ENSRNOT00000075998"; transcript_version "4"; exon_number "13"; gene_name "Suco"; gene_source "ensembl"; gene_biotype "protein_coding"; transcript_name "Suco-202"; transcript_source "ensembl"; transcript_biotype "protein_coding"; protein_id "ENSRNOP00000067901"; protein_version "3";
13	ENSEMBL114_rn	exon	76752646	76752737	0.540943284825452	-	.	gene_id "ENSRNOG00000026542"; transcript_id "ENSRNOG00000026542_tx_10"; exon_id "13_76752646_76752737_-"; exonnum "14"; txlen "5221";
13	ENSEMBL114_rn	exon	76752646	76752737	13.5021657122957	-	.	gene_id "ENSRNOG00000026542"; transcript_id "ENSRNOG00000026542_tx_5"; exon_id "13_76752646_76752737_-"; exonnum "14"; txlen "5067";
13	ENSEMBL114_rn	exon	76752646	76752737	13.4765969737573	-	.	gene_id "ENSRNOG00000026542"; transcript_id "ENSRNOG00000026542_tx_6"; exon_id "13_76752646_76752737_-"; exonnum "14"; txlen "5079";
13	ENSEMBL114_rn	exon	76752646	76752737	10.5758335443019	-	.	gene_id "ENSRNOG00000026542"; transcript_id "ENSRNOG00000026542_tx_7"; exon_id "13_76752646_76752737_-"; exonnum "13"; txlen "5058";
13	ENSEMBL114_rn	exon	76752646	76752737	10.3947463178794	-	.	gene_id "ENSRNOG00000026542"; transcript_id "ENSRNOG00000026542_tx_8"; exon_id "13_76752646_76752737_-"; exonnum "13"; txlen "5046";
13	ENSEMBL114_rn	exon	76752646	76752737	0.540943284825452	-	.	gene_id "ENSRNOG00000026542"; transcript_id "ENSRNOG00000026542_tx_9"; exon_id "13_76752646_76752737_-"; exonnum "14"; txlen "5209";
13	ensembl	exon	76753204	76753259	0	-	.	gene_id "ENSRNOG00000026542"; gene_version "9"; transcript_id "ENSRNOT00000075936"; transcript_version "4"; exon_number "13"; gene_name "Suco"; gene_source "ensembl"; gene_biotype "protein_coding"; transcript_name "Suco-201"; transcript_source "ensembl"; transcript_biotype "protein_coding"; exon_id "ENSRNOE00000257625"; exon_version "1"; tag "Ensembl_canonical";
13	ensembl	CDS	76753204	76753259	0	-	0	gene_id "ENSRNOG00000026542"; gene_version "9"; transcript_id "ENSRNOT00000075936"; transcript_version "4"; exon_number "13"; gene_name "Suco"; gene_source "ensembl"; gene_biotype "protein_coding"; transcript_name "Suco-201"; transcript_source "ensembl"; transcript_biotype "protein_coding"; protein_id "ENSRNOP00000068027"; protein_version "3"; tag "Ensembl_canonical";
13	ensembl	exon	76753204	76753259	0	-	.	gene_id "ENSRNOG00000026542"; gene_version "9"; transcript_id "ENSRNOT00000084058"; transcript_version "3"; exon_number "12"; gene_name "Suco"; gene_source "ensembl"; gene_biotype "protein_coding"; transcript_name "Suco-203"; transcript_source "ensembl"; transcript_biotype "protein_coding"; exon_id "ENSRNOE00000257625"; exon_version "1";
13	ensembl	CDS	76753204	76753259	0	-	0	gene_id "ENSRNOG00000026542"; gene_version "9"; transcript_id "ENSRNOT00000084058"; transcript_version "3"; exon_number "12"; gene_name "Suco"; gene_source "ensembl"; gene_biotype "protein_coding"; transcript_name "Suco-203"; transcript_source "ensembl"; transcript_biotype "protein_coding"; protein_id "ENSRNOP00000071346"; protein_version "3";
13	ensembl	exon	76753204	76753259	0	-	.	gene_id "ENSRNOG00000026542"; gene_version "9"; transcript_id "ENSRNOT00000075998"; transcript_version "4"; exon_number "12"; gene_name "Suco"; gene_source "ensembl"; gene_biotype "protein_coding"; transcript_name "Suco-202"; transcript_source "ensembl"; transcript_biotype "protein_coding"; exon_id "ENSRNOE00000257625"; exon_version "1";
13	ensembl	CDS	76753204	76753259	0	-	0	gene_id "ENSRNOG00000026542"; gene_version "9"; transcript_id "ENSRNOT00000075998"; transcript_version "4"; exon_number "12"; gene_name "Suco"; gene_source "ensembl"; gene_biotype "protein_coding"; transcript_name "Suco-202"; transcript_source "ensembl"; transcript_biotype "protein_coding"; protein_id "ENSRNOP00000067901"; protein_version "3";
13	ENSEMBL114_rn	exon	76753204	76753259	0.540943284825452	-	.	gene_id "ENSRNOG00000026542"; transcript_id "ENSRNOG00000026542_tx_10"; exon_id "13_76753204_76753259_-"; exonnum "13"; txlen "5221";
13	ENSEMBL114_rn	exon	76753204	76753259	13.5021657122957	-	.	gene_id "ENSRNOG00000026542"; transcript_id "ENSRNOG00000026542_tx_5"; exon_id "13_76753204_76753259_-"; exonnum "13"; txlen "5067";
13	ENSEMBL114_rn	exon	76753204	76753259	13.4765969737573	-	.	gene_id "ENSRNOG00000026542"; transcript_id "ENSRNOG00000026542_tx_6"; exon_id "13_76753204_76753259_-"; exonnum "13"; txlen "5079";
13	ENSEMBL114_rn	exon	76753204	76753259	10.5758335443019	-	.	gene_id "ENSRNOG00000026542"; transcript_id "ENSRNOG00000026542_tx_7"; exon_id "13_76753204_76753259_-"; exonnum "12"; txlen "5058";
13	ENSEMBL114_rn	exon	76753204	76753259	10.3947463178794	-	.	gene_id "ENSRNOG00000026542"; transcript_id "ENSRNOG00000026542_tx_8"; exon_id "13_76753204_76753259_-"; exonnum "12"; txlen "5046";
13	ENSEMBL114_rn	exon	76753204	76753259	0.540943284825452	-	.	gene_id "ENSRNOG00000026542"; transcript_id "ENSRNOG00000026542_tx_9"; exon_id "13_76753204_76753259_-"; exonnum "13"; txlen "5209";
13	ensembl	exon	76753458	76753478	0	-	.	gene_id "ENSRNOG00000026542"; gene_version "9"; transcript_id "ENSRNOT00000075936"; transcript_version "4"; exon_number "12"; gene_name "Suco"; gene_source "ensembl"; gene_biotype "protein_coding"; transcript_name "Suco-201"; transcript_source "ensembl"; transcript_biotype "protein_coding"; exon_id "ENSRNOE00000257631"; exon_version "1"; tag "Ensembl_canonical";
13	ensembl	CDS	76753458	76753478	0	-	0	gene_id "ENSRNOG00000026542"; gene_version "9"; transcript_id "ENSRNOT00000075936"; transcript_version "4"; exon_number "12"; gene_name "Suco"; gene_source "ensembl"; gene_biotype "protein_coding"; transcript_name "Suco-201"; transcript_source "ensembl"; transcript_biotype "protein_coding"; protein_id "ENSRNOP00000068027"; protein_version "3"; tag "Ensembl_canonical";
13	ensembl	exon	76753458	76753478	0	-	.	gene_id "ENSRNOG00000026542"; gene_version "9"; transcript_id "ENSRNOT00000075998"; transcript_version "4"; exon_number "11"; gene_name "Suco"; gene_source "ensembl"; gene_biotype "protein_coding"; transcript_name "Suco-202"; transcript_source "ensembl"; transcript_biotype "protein_coding"; exon_id "ENSRNOE00000257631"; exon_version "1";
13	ensembl	CDS	76753458	76753478	0	-	0	gene_id "ENSRNOG00000026542"; gene_version "9"; transcript_id "ENSRNOT00000075998"; transcript_version "4"; exon_number "11"; gene_name "Suco"; gene_source "ensembl"; gene_biotype "protein_coding"; transcript_name "Suco-202"; transcript_source "ensembl"; transcript_biotype "protein_coding"; protein_id "ENSRNOP00000067901"; protein_version "3";
13	ENSEMBL114_rn	exon	76753458	76753478	0.540943284825452	-	.	gene_id "ENSRNOG00000026542"; transcript_id "ENSRNOG00000026542_tx_10"; exon_id "13_76753458_76753478_-"; exonnum "12"; txlen "5221";
13	ENSEMBL114_rn	exon	76753458	76753478	13.5021657122957	-	.	gene_id "ENSRNOG00000026542"; transcript_id "ENSRNOG00000026542_tx_5"; exon_id "13_76753458_76753478_-"; exonnum "12"; txlen "5067";
13	ENSEMBL114_rn	exon	76753458	76753478	13.4765969737573	-	.	gene_id "ENSRNOG00000026542"; transcript_id "ENSRNOG00000026542_tx_6"; exon_id "13_76753458_76753478_-"; exonnum "12"; txlen "5079";
13	ENSEMBL114_rn	exon	76753458	76753478	0.540943284825452	-	.	gene_id "ENSRNOG00000026542"; transcript_id "ENSRNOG00000026542_tx_9"; exon_id "13_76753458_76753478_-"; exonnum "12"; txlen "5209";
13	ensembl	exon	76755230	76755335	0	-	.	gene_id "ENSRNOG00000026542"; gene_version "9"; transcript_id "ENSRNOT00000075936"; transcript_version "4"; exon_number "11"; gene_name "Suco"; gene_source "ensembl"; gene_biotype "protein_coding"; transcript_name "Suco-201"; transcript_source "ensembl"; transcript_biotype "protein_coding"; exon_id "ENSRNOE00000257638"; exon_version "1"; tag "Ensembl_canonical";
13	ensembl	CDS	76755230	76755335	0	-	1	gene_id "ENSRNOG00000026542"; gene_version "9"; transcript_id "ENSRNOT00000075936"; transcript_version "4"; exon_number "11"; gene_name "Suco"; gene_source "ensembl"; gene_biotype "protein_coding"; transcript_name "Suco-201"; transcript_source "ensembl"; transcript_biotype "protein_coding"; protein_id "ENSRNOP00000068027"; protein_version "3"; tag "Ensembl_canonical";
13	ensembl	exon	76755230	76755335	0	-	.	gene_id "ENSRNOG00000026542"; gene_version "9"; transcript_id "ENSRNOT00000084058"; transcript_version "3"; exon_number "11"; gene_name "Suco"; gene_source "ensembl"; gene_biotype "protein_coding"; transcript_name "Suco-203"; transcript_source "ensembl"; transcript_biotype "protein_coding"; exon_id "ENSRNOE00000257638"; exon_version "1";
13	ensembl	CDS	76755230	76755335	0	-	1	gene_id "ENSRNOG00000026542"; gene_version "9"; transcript_id "ENSRNOT00000084058"; transcript_version "3"; exon_number "11"; gene_name "Suco"; gene_source "ensembl"; gene_biotype "protein_coding"; transcript_name "Suco-203"; transcript_source "ensembl"; transcript_biotype "protein_coding"; protein_id "ENSRNOP00000071346"; protein_version "3";
13	ensembl	exon	76755230	76755335	0	-	.	gene_id "ENSRNOG00000026542"; gene_version "9"; transcript_id "ENSRNOT00000075998"; transcript_version "4"; exon_number "10"; gene_name "Suco"; gene_source "ensembl"; gene_biotype "protein_coding"; transcript_name "Suco-202"; transcript_source "ensembl"; transcript_biotype "protein_coding"; exon_id "ENSRNOE00000257638"; exon_version "1";
13	ensembl	CDS	76755230	76755335	0	-	1	gene_id "ENSRNOG00000026542"; gene_version "9"; transcript_id "ENSRNOT00000075998"; transcript_version "4"; exon_number "10"; gene_name "Suco"; gene_source "ensembl"; gene_biotype "protein_coding"; transcript_name "Suco-202"; transcript_source "ensembl"; transcript_biotype "protein_coding"; protein_id "ENSRNOP00000067901"; protein_version "3";
13	ENSEMBL114_rn	exon	76755230	76755335	0.540943284825452	-	.	gene_id "ENSRNOG00000026542"; transcript_id "ENSRNOG00000026542_tx_10"; exon_id "13_76755230_76755335_-"; exonnum "11"; txlen "5221";
13	ENSEMBL114_rn	exon	76755230	76755335	13.5021657122957	-	.	gene_id "ENSRNOG00000026542"; transcript_id "ENSRNOG00000026542_tx_5"; exon_id "13_76755230_76755335_-"; exonnum "11"; txlen "5067";
13	ENSEMBL114_rn	exon	76755230	76755335	13.4765969737573	-	.	gene_id "ENSRNOG00000026542"; transcript_id "ENSRNOG00000026542_tx_6"; exon_id "13_76755230_76755335_-"; exonnum "11"; txlen "5079";
13	ENSEMBL114_rn	exon	76755230	76755335	10.5758335443019	-	.	gene_id "ENSRNOG00000026542"; transcript_id "ENSRNOG00000026542_tx_7"; exon_id "13_76755230_76755335_-"; exonnum "11"; txlen "5058";
13	ENSEMBL114_rn	exon	76755230	76755335	10.3947463178794	-	.	gene_id "ENSRNOG00000026542"; transcript_id "ENSRNOG00000026542_tx_8"; exon_id "13_76755230_76755335_-"; exonnum "11"; txlen "5046";
13	ENSEMBL114_rn	exon	76755230	76755335	0.540943284825452	-	.	gene_id "ENSRNOG00000026542"; transcript_id "ENSRNOG00000026542_tx_9"; exon_id "13_76755230_76755335_-"; exonnum "11"; txlen "5209";
13	ensembl	exon	76756476	76756583	0	-	.	gene_id "ENSRNOG00000026542"; gene_version "9"; transcript_id "ENSRNOT00000075936"; transcript_version "4"; exon_number "10"; gene_name "Suco"; gene_source "ensembl"; gene_biotype "protein_coding"; transcript_name "Suco-201"; transcript_source "ensembl"; transcript_biotype "protein_coding"; exon_id "ENSRNOE00000257645"; exon_version "1"; tag "Ensembl_canonical";
13	ensembl	CDS	76756476	76756583	0	-	1	gene_id "ENSRNOG00000026542"; gene_version "9"; transcript_id "ENSRNOT00000075936"; transcript_version "4"; exon_number "10"; gene_name "Suco"; gene_source "ensembl"; gene_biotype "protein_coding"; transcript_name "Suco-201"; transcript_source "ensembl"; transcript_biotype "protein_coding"; protein_id "ENSRNOP00000068027"; protein_version "3"; tag "Ensembl_canonical";
13	ensembl	exon	76756476	76756583	0	-	.	gene_id "ENSRNOG00000026542"; gene_version "9"; transcript_id "ENSRNOT00000084058"; transcript_version "3"; exon_number "10"; gene_name "Suco"; gene_source "ensembl"; gene_biotype "protein_coding"; transcript_name "Suco-203"; transcript_source "ensembl"; transcript_biotype "protein_coding"; exon_id "ENSRNOE00000257645"; exon_version "1";
13	ensembl	CDS	76756476	76756583	0	-	1	gene_id "ENSRNOG00000026542"; gene_version "9"; transcript_id "ENSRNOT00000084058"; transcript_version "3"; exon_number "10"; gene_name "Suco"; gene_source "ensembl"; gene_biotype "protein_coding"; transcript_name "Suco-203"; transcript_source "ensembl"; transcript_biotype "protein_coding"; protein_id "ENSRNOP00000071346"; protein_version "3";
13	ensembl	exon	76756476	76756583	0	-	.	gene_id "ENSRNOG00000026542"; gene_version "9"; transcript_id "ENSRNOT00000075998"; transcript_version "4"; exon_number "9"; gene_name "Suco"; gene_source "ensembl"; gene_biotype "protein_coding"; transcript_name "Suco-202"; transcript_source "ensembl"; transcript_biotype "protein_coding"; exon_id "ENSRNOE00000257645"; exon_version "1";
13	ensembl	CDS	76756476	76756583	0	-	1	gene_id "ENSRNOG00000026542"; gene_version "9"; transcript_id "ENSRNOT00000075998"; transcript_version "4"; exon_number "9"; gene_name "Suco"; gene_source "ensembl"; gene_biotype "protein_coding"; transcript_name "Suco-202"; transcript_source "ensembl"; transcript_biotype "protein_coding"; protein_id "ENSRNOP00000067901"; protein_version "3";
13	ENSEMBL114_rn	exon	76756476	76756583	0.540943284825452	-	.	gene_id "ENSRNOG00000026542"; transcript_id "ENSRNOG00000026542_tx_10"; exon_id "13_76756476_76756583_-"; exonnum "10"; txlen "5221";
13	ENSEMBL114_rn	exon	76756476	76756583	13.5021657122957	-	.	gene_id "ENSRNOG00000026542"; transcript_id "ENSRNOG00000026542_tx_5"; exon_id "13_76756476_76756583_-"; exonnum "10"; txlen "5067";
13	ENSEMBL114_rn	exon	76756476	76756583	13.4765969737573	-	.	gene_id "ENSRNOG00000026542"; transcript_id "ENSRNOG00000026542_tx_6"; exon_id "13_76756476_76756583_-"; exonnum "10"; txlen "5079";
13	ENSEMBL114_rn	exon	76756476	76756583	10.5758335443019	-	.	gene_id "ENSRNOG00000026542"; transcript_id "ENSRNOG00000026542_tx_7"; exon_id "13_76756476_76756583_-"; exonnum "10"; txlen "5058";
13	ENSEMBL114_rn	exon	76756476	76756583	10.3947463178794	-	.	gene_id "ENSRNOG00000026542"; transcript_id "ENSRNOG00000026542_tx_8"; exon_id "13_76756476_76756583_-"; exonnum "10"; txlen "5046";
13	ENSEMBL114_rn	exon	76756476	76756583	0.540943284825452	-	.	gene_id "ENSRNOG00000026542"; transcript_id "ENSRNOG00000026542_tx_9"; exon_id "13_76756476_76756583_-"; exonnum "10"; txlen "5209";
13	ensembl	exon	76760546	76760613	0	-	.	gene_id "ENSRNOG00000026542"; gene_version "9"; transcript_id "ENSRNOT00000075936"; transcript_version "4"; exon_number "9"; gene_name "Suco"; gene_source "ensembl"; gene_biotype "protein_coding"; transcript_name "Suco-201"; transcript_source "ensembl"; transcript_biotype "protein_coding"; exon_id "ENSRNOE00000257651"; exon_version "1"; tag "Ensembl_canonical";
13	ensembl	CDS	76760546	76760613	0	-	0	gene_id "ENSRNOG00000026542"; gene_version "9"; transcript_id "ENSRNOT00000075936"; transcript_version "4"; exon_number "9"; gene_name "Suco"; gene_source "ensembl"; gene_biotype "protein_coding"; transcript_name "Suco-201"; transcript_source "ensembl"; transcript_biotype "protein_coding"; protein_id "ENSRNOP00000068027"; protein_version "3"; tag "Ensembl_canonical";
13	ensembl	exon	76760546	76760613	0	-	.	gene_id "ENSRNOG00000026542"; gene_version "9"; transcript_id "ENSRNOT00000084058"; transcript_version "3"; exon_number "9"; gene_name "Suco"; gene_source "ensembl"; gene_biotype "protein_coding"; transcript_name "Suco-203"; transcript_source "ensembl"; transcript_biotype "protein_coding"; exon_id "ENSRNOE00000257651"; exon_version "1";
13	ensembl	CDS	76760546	76760613	0	-	0	gene_id "ENSRNOG00000026542"; gene_version "9"; transcript_id "ENSRNOT00000084058"; transcript_version "3"; exon_number "9"; gene_name "Suco"; gene_source "ensembl"; gene_biotype "protein_coding"; transcript_name "Suco-203"; transcript_source "ensembl"; transcript_biotype "protein_coding"; protein_id "ENSRNOP00000071346"; protein_version "3";
13	ensembl	exon	76760546	76760613	0	-	.	gene_id "ENSRNOG00000026542"; gene_version "9"; transcript_id "ENSRNOT00000075998"; transcript_version "4"; exon_number "8"; gene_name "Suco"; gene_source "ensembl"; gene_biotype "protein_coding"; transcript_name "Suco-202"; transcript_source "ensembl"; transcript_biotype "protein_coding"; exon_id "ENSRNOE00000257651"; exon_version "1";
13	ensembl	CDS	76760546	76760613	0	-	0	gene_id "ENSRNOG00000026542"; gene_version "9"; transcript_id "ENSRNOT00000075998"; transcript_version "4"; exon_number "8"; gene_name "Suco"; gene_source "ensembl"; gene_biotype "protein_coding"; transcript_name "Suco-202"; transcript_source "ensembl"; transcript_biotype "protein_coding"; protein_id "ENSRNOP00000067901"; protein_version "3";
13	ENSEMBL114_rn	exon	76760546	76760613	0.540943284825452	-	.	gene_id "ENSRNOG00000026542"; transcript_id "ENSRNOG00000026542_tx_10"; exon_id "13_76760546_76760613_-"; exonnum "9"; txlen "5221";
13	ENSEMBL114_rn	exon	76760546	76760613	13.5021657122957	-	.	gene_id "ENSRNOG00000026542"; transcript_id "ENSRNOG00000026542_tx_5"; exon_id "13_76760546_76760613_-"; exonnum "9"; txlen "5067";
13	ENSEMBL114_rn	exon	76760546	76760613	13.4765969737573	-	.	gene_id "ENSRNOG00000026542"; transcript_id "ENSRNOG00000026542_tx_6"; exon_id "13_76760546_76760613_-"; exonnum "9"; txlen "5079";
13	ENSEMBL114_rn	exon	76760546	76760613	10.5758335443019	-	.	gene_id "ENSRNOG00000026542"; transcript_id "ENSRNOG00000026542_tx_7"; exon_id "13_76760546_76760613_-"; exonnum "9"; txlen "5058";
13	ENSEMBL114_rn	exon	76760546	76760613	10.3947463178794	-	.	gene_id "ENSRNOG00000026542"; transcript_id "ENSRNOG00000026542_tx_8"; exon_id "13_76760546_76760613_-"; exonnum "9"; txlen "5046";
13	ENSEMBL114_rn	exon	76760546	76760613	0.540943284825452	-	.	gene_id "ENSRNOG00000026542"; transcript_id "ENSRNOG00000026542_tx_9"; exon_id "13_76760546_76760613_-"; exonnum "9"; txlen "5209";
13	ensembl	exon	76761081	76761205	0	-	.	gene_id "ENSRNOG00000026542"; gene_version "9"; transcript_id "ENSRNOT00000084058"; transcript_version "3"; exon_number "8"; gene_name "Suco"; gene_source "ensembl"; gene_biotype "protein_coding"; transcript_name "Suco-203"; transcript_source "ensembl"; transcript_biotype "protein_coding"; exon_id "ENSRNOE00000257678"; exon_version "2";
13	ensembl	CDS	76761081	76761205	0	-	2	gene_id "ENSRNOG00000026542"; gene_version "9"; transcript_id "ENSRNOT00000084058"; transcript_version "3"; exon_number "8"; gene_name "Suco"; gene_source "ensembl"; gene_biotype "protein_coding"; transcript_name "Suco-203"; transcript_source "ensembl"; transcript_biotype "protein_coding"; protein_id "ENSRNOP00000071346"; protein_version "3";
13	ensembl	exon	76761081	76761205	0	-	.	gene_id "ENSRNOG00000026542"; gene_version "9"; transcript_id "ENSRNOT00000075998"; transcript_version "4"; exon_number "7"; gene_name "Suco"; gene_source "ensembl"; gene_biotype "protein_coding"; transcript_name "Suco-202"; transcript_source "ensembl"; transcript_biotype "protein_coding"; exon_id "ENSRNOE00000257678"; exon_version "2";
13	ensembl	CDS	76761081	76761205	0	-	2	gene_id "ENSRNOG00000026542"; gene_version "9"; transcript_id "ENSRNOT00000075998"; transcript_version "4"; exon_number "7"; gene_name "Suco"; gene_source "ensembl"; gene_biotype "protein_coding"; transcript_name "Suco-202"; transcript_source "ensembl"; transcript_biotype "protein_coding"; protein_id "ENSRNOP00000067901"; protein_version "3";
13	ENSEMBL114_rn	exon	76761081	76761205	13.5021657122957	-	.	gene_id "ENSRNOG00000026542"; transcript_id "ENSRNOG00000026542_tx_5"; exon_id "13_76761081_76761205_-"; exonnum "8"; txlen "5067";
13	ENSEMBL114_rn	exon	76761081	76761205	10.3947463178794	-	.	gene_id "ENSRNOG00000026542"; transcript_id "ENSRNOG00000026542_tx_8"; exon_id "13_76761081_76761205_-"; exonnum "8"; txlen "5046";
13	ENSEMBL114_rn	exon	76761081	76761205	0.540943284825452	-	.	gene_id "ENSRNOG00000026542"; transcript_id "ENSRNOG00000026542_tx_9"; exon_id "13_76761081_76761205_-"; exonnum "8"; txlen "5209";
13	ensembl	exon	76761081	76761217	0	-	.	gene_id "ENSRNOG00000026542"; gene_version "9"; transcript_id "ENSRNOT00000075936"; transcript_version "4"; exon_number "8"; gene_name "Suco"; gene_source "ensembl"; gene_biotype "protein_coding"; transcript_name "Suco-201"; transcript_source "ensembl"; transcript_biotype "protein_coding"; exon_id "ENSRNOE00000657006"; exon_version "1"; tag "Ensembl_canonical";
13	ensembl	CDS	76761081	76761217	0	-	2	gene_id "ENSRNOG00000026542"; gene_version "9"; transcript_id "ENSRNOT00000075936"; transcript_version "4"; exon_number "8"; gene_name "Suco"; gene_source "ensembl"; gene_biotype "protein_coding"; transcript_name "Suco-201"; transcript_source "ensembl"; transcript_biotype "protein_coding"; protein_id "ENSRNOP00000068027"; protein_version "3"; tag "Ensembl_canonical";
13	ENSEMBL114_rn	exon	76761081	76761217	0.540943284825452	-	.	gene_id "ENSRNOG00000026542"; transcript_id "ENSRNOG00000026542_tx_10"; exon_id "13_76761081_76761217_-"; exonnum "8"; txlen "5221";
13	ENSEMBL114_rn	exon	76761081	76761217	13.4765969737573	-	.	gene_id "ENSRNOG00000026542"; transcript_id "ENSRNOG00000026542_tx_6"; exon_id "13_76761081_76761217_-"; exonnum "8"; txlen "5079";
13	ENSEMBL114_rn	exon	76761081	76761217	10.5758335443019	-	.	gene_id "ENSRNOG00000026542"; transcript_id "ENSRNOG00000026542_tx_7"; exon_id "13_76761081_76761217_-"; exonnum "8"; txlen "5058";
13	ensembl	exon	76768789	76768912	0	-	.	gene_id "ENSRNOG00000026542"; gene_version "9"; transcript_id "ENSRNOT00000075936"; transcript_version "4"; exon_number "7"; gene_name "Suco"; gene_source "ensembl"; gene_biotype "protein_coding"; transcript_name "Suco-201"; transcript_source "ensembl"; transcript_biotype "protein_coding"; exon_id "ENSRNOE00000361863"; exon_version "1"; tag "Ensembl_canonical";
13	ensembl	CDS	76768789	76768912	0	-	0	gene_id "ENSRNOG00000026542"; gene_version "9"; transcript_id "ENSRNOT00000075936"; transcript_version "4"; exon_number "7"; gene_name "Suco"; gene_source "ensembl"; gene_biotype "protein_coding"; transcript_name "Suco-201"; transcript_source "ensembl"; transcript_biotype "protein_coding"; protein_id "ENSRNOP00000068027"; protein_version "3"; tag "Ensembl_canonical";
13	ensembl	exon	76768789	76768912	0	-	.	gene_id "ENSRNOG00000026542"; gene_version "9"; transcript_id "ENSRNOT00000084058"; transcript_version "3"; exon_number "7"; gene_name "Suco"; gene_source "ensembl"; gene_biotype "protein_coding"; transcript_name "Suco-203"; transcript_source "ensembl"; transcript_biotype "protein_coding"; exon_id "ENSRNOE00000361863"; exon_version "1";
13	ensembl	CDS	76768789	76768912	0	-	0	gene_id "ENSRNOG00000026542"; gene_version "9"; transcript_id "ENSRNOT00000084058"; transcript_version "3"; exon_number "7"; gene_name "Suco"; gene_source "ensembl"; gene_biotype "protein_coding"; transcript_name "Suco-203"; transcript_source "ensembl"; transcript_biotype "protein_coding"; protein_id "ENSRNOP00000071346"; protein_version "3";
13	ensembl	exon	76768789	76768912	0	-	.	gene_id "ENSRNOG00000026542"; gene_version "9"; transcript_id "ENSRNOT00000075998"; transcript_version "4"; exon_number "6"; gene_name "Suco"; gene_source "ensembl"; gene_biotype "protein_coding"; transcript_name "Suco-202"; transcript_source "ensembl"; transcript_biotype "protein_coding"; exon_id "ENSRNOE00000361863"; exon_version "1";
13	ensembl	CDS	76768789	76768912	0	-	0	gene_id "ENSRNOG00000026542"; gene_version "9"; transcript_id "ENSRNOT00000075998"; transcript_version "4"; exon_number "6"; gene_name "Suco"; gene_source "ensembl"; gene_biotype "protein_coding"; transcript_name "Suco-202"; transcript_source "ensembl"; transcript_biotype "protein_coding"; protein_id "ENSRNOP00000067901"; protein_version "3";
13	ENSEMBL114_rn	exon	76768789	76768912	0.540943284825452	-	.	gene_id "ENSRNOG00000026542"; transcript_id "ENSRNOG00000026542_tx_10"; exon_id "13_76768789_76768912_-"; exonnum "7"; txlen "5221";
13	ENSEMBL114_rn	exon	76768789	76768912	13.5021657122957	-	.	gene_id "ENSRNOG00000026542"; transcript_id "ENSRNOG00000026542_tx_5"; exon_id "13_76768789_76768912_-"; exonnum "7"; txlen "5067";
13	ENSEMBL114_rn	exon	76768789	76768912	13.4765969737573	-	.	gene_id "ENSRNOG00000026542"; transcript_id "ENSRNOG00000026542_tx_6"; exon_id "13_76768789_76768912_-"; exonnum "7"; txlen "5079";
13	ENSEMBL114_rn	exon	76768789	76768912	10.5758335443019	-	.	gene_id "ENSRNOG00000026542"; transcript_id "ENSRNOG00000026542_tx_7"; exon_id "13_76768789_76768912_-"; exonnum "7"; txlen "5058";
13	ENSEMBL114_rn	exon	76768789	76768912	10.3947463178794	-	.	gene_id "ENSRNOG00000026542"; transcript_id "ENSRNOG00000026542_tx_8"; exon_id "13_76768789_76768912_-"; exonnum "7"; txlen "5046";
13	ENSEMBL114_rn	exon	76768789	76768912	0.540943284825452	-	.	gene_id "ENSRNOG00000026542"; transcript_id "ENSRNOG00000026542_tx_9"; exon_id "13_76768789_76768912_-"; exonnum "7"; txlen "5209";
13	ensembl	exon	76771707	76771857	0	-	.	gene_id "ENSRNOG00000026542"; gene_version "9"; transcript_id "ENSRNOT00000075936"; transcript_version "4"; exon_number "6"; gene_name "Suco"; gene_source "ensembl"; gene_biotype "protein_coding"; transcript_name "Suco-201"; transcript_source "ensembl"; transcript_biotype "protein_coding"; exon_id "ENSRNOE00000257534"; exon_version "1"; tag "Ensembl_canonical";
13	ensembl	CDS	76771707	76771857	0	-	1	gene_id "ENSRNOG00000026542"; gene_version "9"; transcript_id "ENSRNOT00000075936"; transcript_version "4"; exon_number "6"; gene_name "Suco"; gene_source "ensembl"; gene_biotype "protein_coding"; transcript_name "Suco-201"; transcript_source "ensembl"; transcript_biotype "protein_coding"; protein_id "ENSRNOP00000068027"; protein_version "3"; tag "Ensembl_canonical";
13	ensembl	exon	76771707	76771857	0	-	.	gene_id "ENSRNOG00000026542"; gene_version "9"; transcript_id "ENSRNOT00000084058"; transcript_version "3"; exon_number "6"; gene_name "Suco"; gene_source "ensembl"; gene_biotype "protein_coding"; transcript_name "Suco-203"; transcript_source "ensembl"; transcript_biotype "protein_coding"; exon_id "ENSRNOE00000257534"; exon_version "1";
13	ensembl	CDS	76771707	76771857	0	-	1	gene_id "ENSRNOG00000026542"; gene_version "9"; transcript_id "ENSRNOT00000084058"; transcript_version "3"; exon_number "6"; gene_name "Suco"; gene_source "ensembl"; gene_biotype "protein_coding"; transcript_name "Suco-203"; transcript_source "ensembl"; transcript_biotype "protein_coding"; protein_id "ENSRNOP00000071346"; protein_version "3";
13	ensembl	exon	76771707	76771857	0	-	.	gene_id "ENSRNOG00000026542"; gene_version "9"; transcript_id "ENSRNOT00000075998"; transcript_version "4"; exon_number "5"; gene_name "Suco"; gene_source "ensembl"; gene_biotype "protein_coding"; transcript_name "Suco-202"; transcript_source "ensembl"; transcript_biotype "protein_coding"; exon_id "ENSRNOE00000257534"; exon_version "1";
13	ensembl	CDS	76771707	76771857	0	-	1	gene_id "ENSRNOG00000026542"; gene_version "9"; transcript_id "ENSRNOT00000075998"; transcript_version "4"; exon_number "5"; gene_name "Suco"; gene_source "ensembl"; gene_biotype "protein_coding"; transcript_name "Suco-202"; transcript_source "ensembl"; transcript_biotype "protein_coding"; protein_id "ENSRNOP00000067901"; protein_version "3";
13	ENSEMBL114_rn	exon	76771707	76771857	0.540943284825452	-	.	gene_id "ENSRNOG00000026542"; transcript_id "ENSRNOG00000026542_tx_10"; exon_id "13_76771707_76771857_-"; exonnum "6"; txlen "5221";
13	ENSEMBL114_rn	exon	76771707	76771857	13.5021657122957	-	.	gene_id "ENSRNOG00000026542"; transcript_id "ENSRNOG00000026542_tx_5"; exon_id "13_76771707_76771857_-"; exonnum "6"; txlen "5067";
13	ENSEMBL114_rn	exon	76771707	76771857	13.4765969737573	-	.	gene_id "ENSRNOG00000026542"; transcript_id "ENSRNOG00000026542_tx_6"; exon_id "13_76771707_76771857_-"; exonnum "6"; txlen "5079";
13	ENSEMBL114_rn	exon	76771707	76771857	10.5758335443019	-	.	gene_id "ENSRNOG00000026542"; transcript_id "ENSRNOG00000026542_tx_7"; exon_id "13_76771707_76771857_-"; exonnum "6"; txlen "5058";
13	ENSEMBL114_rn	exon	76771707	76771857	10.3947463178794	-	.	gene_id "ENSRNOG00000026542"; transcript_id "ENSRNOG00000026542_tx_8"; exon_id "13_76771707_76771857_-"; exonnum "6"; txlen "5046";
13	ENSEMBL114_rn	exon	76771707	76771857	0.540943284825452	-	.	gene_id "ENSRNOG00000026542"; transcript_id "ENSRNOG00000026542_tx_9"; exon_id "13_76771707_76771857_-"; exonnum "6"; txlen "5209";
13	ensembl	exon	76772242	76772379	0	-	.	gene_id "ENSRNOG00000026542"; gene_version "9"; transcript_id "ENSRNOT00000075936"; transcript_version "4"; exon_number "5"; gene_name "Suco"; gene_source "ensembl"; gene_biotype "protein_coding"; transcript_name "Suco-201"; transcript_source "ensembl"; transcript_biotype "protein_coding"; exon_id "ENSRNOE00000257513"; exon_version "3"; tag "Ensembl_canonical";
13	ensembl	CDS	76772242	76772379	0	-	1	gene_id "ENSRNOG00000026542"; gene_version "9"; transcript_id "ENSRNOT00000075936"; transcript_version "4"; exon_number "5"; gene_name "Suco"; gene_source "ensembl"; gene_biotype "protein_coding"; transcript_name "Suco-201"; transcript_source "ensembl"; transcript_biotype "protein_coding"; protein_id "ENSRNOP00000068027"; protein_version "3"; tag "Ensembl_canonical";
13	ensembl	exon	76772242	76772379	0	-	.	gene_id "ENSRNOG00000026542"; gene_version "9"; transcript_id "ENSRNOT00000084058"; transcript_version "3"; exon_number "5"; gene_name "Suco"; gene_source "ensembl"; gene_biotype "protein_coding"; transcript_name "Suco-203"; transcript_source "ensembl"; transcript_biotype "protein_coding"; exon_id "ENSRNOE00000257513"; exon_version "3";
13	ensembl	CDS	76772242	76772379	0	-	1	gene_id "ENSRNOG00000026542"; gene_version "9"; transcript_id "ENSRNOT00000084058"; transcript_version "3"; exon_number "5"; gene_name "Suco"; gene_source "ensembl"; gene_biotype "protein_coding"; transcript_name "Suco-203"; transcript_source "ensembl"; transcript_biotype "protein_coding"; protein_id "ENSRNOP00000071346"; protein_version "3";
13	ensembl	exon	76772242	76772379	0	-	.	gene_id "ENSRNOG00000026542"; gene_version "9"; transcript_id "ENSRNOT00000075998"; transcript_version "4"; exon_number "4"; gene_name "Suco"; gene_source "ensembl"; gene_biotype "protein_coding"; transcript_name "Suco-202"; transcript_source "ensembl"; transcript_biotype "protein_coding"; exon_id "ENSRNOE00000257513"; exon_version "3";
13	ensembl	CDS	76772242	76772379	0	-	1	gene_id "ENSRNOG00000026542"; gene_version "9"; transcript_id "ENSRNOT00000075998"; transcript_version "4"; exon_number "4"; gene_name "Suco"; gene_source "ensembl"; gene_biotype "protein_coding"; transcript_name "Suco-202"; transcript_source "ensembl"; transcript_biotype "protein_coding"; protein_id "ENSRNOP00000067901"; protein_version "3";
13	ENSEMBL114_rn	exon	76772242	76772379	0.540943284825452	-	.	gene_id "ENSRNOG00000026542"; transcript_id "ENSRNOG00000026542_tx_10"; exon_id "13_76772242_76772379_-"; exonnum "5"; txlen "5221";
13	ENSEMBL114_rn	exon	76772242	76772379	13.5021657122957	-	.	gene_id "ENSRNOG00000026542"; transcript_id "ENSRNOG00000026542_tx_5"; exon_id "13_76772242_76772379_-"; exonnum "5"; txlen "5067";
13	ENSEMBL114_rn	exon	76772242	76772379	13.4765969737573	-	.	gene_id "ENSRNOG00000026542"; transcript_id "ENSRNOG00000026542_tx_6"; exon_id "13_76772242_76772379_-"; exonnum "5"; txlen "5079";
13	ENSEMBL114_rn	exon	76772242	76772379	10.5758335443019	-	.	gene_id "ENSRNOG00000026542"; transcript_id "ENSRNOG00000026542_tx_7"; exon_id "13_76772242_76772379_-"; exonnum "5"; txlen "5058";
13	ENSEMBL114_rn	exon	76772242	76772379	10.3947463178794	-	.	gene_id "ENSRNOG00000026542"; transcript_id "ENSRNOG00000026542_tx_8"; exon_id "13_76772242_76772379_-"; exonnum "5"; txlen "5046";
13	ENSEMBL114_rn	exon	76772242	76772379	0.540943284825452	-	.	gene_id "ENSRNOG00000026542"; transcript_id "ENSRNOG00000026542_tx_9"; exon_id "13_76772242_76772379_-"; exonnum "5"; txlen "5209";
13	ensembl	exon	76774030	76774184	0	-	.	gene_id "ENSRNOG00000026542"; gene_version "9"; transcript_id "ENSRNOT00000075936"; transcript_version "4"; exon_number "4"; gene_name "Suco"; gene_source "ensembl"; gene_biotype "protein_coding"; transcript_name "Suco-201"; transcript_source "ensembl"; transcript_biotype "protein_coding"; exon_id "ENSRNOE00000512878"; exon_version "1"; tag "Ensembl_canonical";
13	ensembl	CDS	76774030	76774184	0	-	0	gene_id "ENSRNOG00000026542"; gene_version "9"; transcript_id "ENSRNOT00000075936"; transcript_version "4"; exon_number "4"; gene_name "Suco"; gene_source "ensembl"; gene_biotype "protein_coding"; transcript_name "Suco-201"; transcript_source "ensembl"; transcript_biotype "protein_coding"; protein_id "ENSRNOP00000068027"; protein_version "3"; tag "Ensembl_canonical";
13	ensembl	exon	76774030	76774184	0	-	.	gene_id "ENSRNOG00000026542"; gene_version "9"; transcript_id "ENSRNOT00000084058"; transcript_version "3"; exon_number "4"; gene_name "Suco"; gene_source "ensembl"; gene_biotype "protein_coding"; transcript_name "Suco-203"; transcript_source "ensembl"; transcript_biotype "protein_coding"; exon_id "ENSRNOE00000512878"; exon_version "1";
13	ensembl	CDS	76774030	76774184	0	-	0	gene_id "ENSRNOG00000026542"; gene_version "9"; transcript_id "ENSRNOT00000084058"; transcript_version "3"; exon_number "4"; gene_name "Suco"; gene_source "ensembl"; gene_biotype "protein_coding"; transcript_name "Suco-203"; transcript_source "ensembl"; transcript_biotype "protein_coding"; protein_id "ENSRNOP00000071346"; protein_version "3";
13	ensembl	exon	76774030	76774184	0	-	.	gene_id "ENSRNOG00000026542"; gene_version "9"; transcript_id "ENSRNOT00000075998"; transcript_version "4"; exon_number "3"; gene_name "Suco"; gene_source "ensembl"; gene_biotype "protein_coding"; transcript_name "Suco-202"; transcript_source "ensembl"; transcript_biotype "protein_coding"; exon_id "ENSRNOE00000512878"; exon_version "1";
13	ensembl	CDS	76774030	76774184	0	-	0	gene_id "ENSRNOG00000026542"; gene_version "9"; transcript_id "ENSRNOT00000075998"; transcript_version "4"; exon_number "3"; gene_name "Suco"; gene_source "ensembl"; gene_biotype "protein_coding"; transcript_name "Suco-202"; transcript_source "ensembl"; transcript_biotype "protein_coding"; protein_id "ENSRNOP00000067901"; protein_version "3";
13	ENSEMBL114_rn	exon	76774030	76774184	0.540943284825452	-	.	gene_id "ENSRNOG00000026542"; transcript_id "ENSRNOG00000026542_tx_10"; exon_id "13_76774030_76774184_-"; exonnum "4"; txlen "5221";
13	ENSEMBL114_rn	exon	76774030	76774184	13.5021657122957	-	.	gene_id "ENSRNOG00000026542"; transcript_id "ENSRNOG00000026542_tx_5"; exon_id "13_76774030_76774184_-"; exonnum "4"; txlen "5067";
13	ENSEMBL114_rn	exon	76774030	76774184	13.4765969737573	-	.	gene_id "ENSRNOG00000026542"; transcript_id "ENSRNOG00000026542_tx_6"; exon_id "13_76774030_76774184_-"; exonnum "4"; txlen "5079";
13	ENSEMBL114_rn	exon	76774030	76774184	10.5758335443019	-	.	gene_id "ENSRNOG00000026542"; transcript_id "ENSRNOG00000026542_tx_7"; exon_id "13_76774030_76774184_-"; exonnum "4"; txlen "5058";
13	ENSEMBL114_rn	exon	76774030	76774184	10.3947463178794	-	.	gene_id "ENSRNOG00000026542"; transcript_id "ENSRNOG00000026542_tx_8"; exon_id "13_76774030_76774184_-"; exonnum "4"; txlen "5046";
13	ENSEMBL114_rn	exon	76774030	76774184	0.540943284825452	-	.	gene_id "ENSRNOG00000026542"; transcript_id "ENSRNOG00000026542_tx_9"; exon_id "13_76774030_76774184_-"; exonnum "4"; txlen "5209";
13	ensembl	exon	76776610	76776720	0	-	.	gene_id "ENSRNOG00000026542"; gene_version "9"; transcript_id "ENSRNOT00000075936"; transcript_version "4"; exon_number "3"; gene_name "Suco"; gene_source "ensembl"; gene_biotype "protein_coding"; transcript_name "Suco-201"; transcript_source "ensembl"; transcript_biotype "protein_coding"; exon_id "ENSRNOE00000515404"; exon_version "1"; tag "Ensembl_canonical";
13	ensembl	CDS	76776610	76776720	0	-	0	gene_id "ENSRNOG00000026542"; gene_version "9"; transcript_id "ENSRNOT00000075936"; transcript_version "4"; exon_number "3"; gene_name "Suco"; gene_source "ensembl"; gene_biotype "protein_coding"; transcript_name "Suco-201"; transcript_source "ensembl"; transcript_biotype "protein_coding"; protein_id "ENSRNOP00000068027"; protein_version "3"; tag "Ensembl_canonical";
13	ensembl	exon	76776610	76776720	0	-	.	gene_id "ENSRNOG00000026542"; gene_version "9"; transcript_id "ENSRNOT00000084058"; transcript_version "3"; exon_number "3"; gene_name "Suco"; gene_source "ensembl"; gene_biotype "protein_coding"; transcript_name "Suco-203"; transcript_source "ensembl"; transcript_biotype "protein_coding"; exon_id "ENSRNOE00000515404"; exon_version "1";
13	ensembl	CDS	76776610	76776720	0	-	0	gene_id "ENSRNOG00000026542"; gene_version "9"; transcript_id "ENSRNOT00000084058"; transcript_version "3"; exon_number "3"; gene_name "Suco"; gene_source "ensembl"; gene_biotype "protein_coding"; transcript_name "Suco-203"; transcript_source "ensembl"; transcript_biotype "protein_coding"; protein_id "ENSRNOP00000071346"; protein_version "3";
13	ENSEMBL114_rn	exon	76776610	76776720	0.540943284825452	-	.	gene_id "ENSRNOG00000026542"; transcript_id "ENSRNOG00000026542_tx_10"; exon_id "13_76776610_76776720_-"; exonnum "3"; txlen "5221";
13	ENSEMBL114_rn	exon	76776610	76776720	13.5021657122957	-	.	gene_id "ENSRNOG00000026542"; transcript_id "ENSRNOG00000026542_tx_5"; exon_id "13_76776610_76776720_-"; exonnum "3"; txlen "5067";
13	ENSEMBL114_rn	exon	76776610	76776720	13.4765969737573	-	.	gene_id "ENSRNOG00000026542"; transcript_id "ENSRNOG00000026542_tx_6"; exon_id "13_76776610_76776720_-"; exonnum "3"; txlen "5079";
13	ENSEMBL114_rn	exon	76776610	76776720	10.5758335443019	-	.	gene_id "ENSRNOG00000026542"; transcript_id "ENSRNOG00000026542_tx_7"; exon_id "13_76776610_76776720_-"; exonnum "3"; txlen "5058";
13	ENSEMBL114_rn	exon	76776610	76776720	10.3947463178794	-	.	gene_id "ENSRNOG00000026542"; transcript_id "ENSRNOG00000026542_tx_8"; exon_id "13_76776610_76776720_-"; exonnum "3"; txlen "5046";
13	ENSEMBL114_rn	exon	76776610	76776720	0.540943284825452	-	.	gene_id "ENSRNOG00000026542"; transcript_id "ENSRNOG00000026542_tx_9"; exon_id "13_76776610_76776720_-"; exonnum "3"; txlen "5209";
13	ensembl	exon	76778517	76778628	0	-	.	gene_id "ENSRNOG00000026542"; gene_version "9"; transcript_id "ENSRNOT00000075936"; transcript_version "4"; exon_number "2"; gene_name "Suco"; gene_source "ensembl"; gene_biotype "protein_coding"; transcript_name "Suco-201"; transcript_source "ensembl"; transcript_biotype "protein_coding"; exon_id "ENSRNOE00000257541"; exon_version "2"; tag "Ensembl_canonical";
13	ensembl	CDS	76778517	76778628	0	-	1	gene_id "ENSRNOG00000026542"; gene_version "9"; transcript_id "ENSRNOT00000075936"; transcript_version "4"; exon_number "2"; gene_name "Suco"; gene_source "ensembl"; gene_biotype "protein_coding"; transcript_name "Suco-201"; transcript_source "ensembl"; transcript_biotype "protein_coding"; protein_id "ENSRNOP00000068027"; protein_version "3"; tag "Ensembl_canonical";
13	ensembl	exon	76778517	76778628	0	-	.	gene_id "ENSRNOG00000026542"; gene_version "9"; transcript_id "ENSRNOT00000084058"; transcript_version "3"; exon_number "2"; gene_name "Suco"; gene_source "ensembl"; gene_biotype "protein_coding"; transcript_name "Suco-203"; transcript_source "ensembl"; transcript_biotype "protein_coding"; exon_id "ENSRNOE00000257541"; exon_version "2";
13	ensembl	CDS	76778517	76778628	0	-	1	gene_id "ENSRNOG00000026542"; gene_version "9"; transcript_id "ENSRNOT00000084058"; transcript_version "3"; exon_number "2"; gene_name "Suco"; gene_source "ensembl"; gene_biotype "protein_coding"; transcript_name "Suco-203"; transcript_source "ensembl"; transcript_biotype "protein_coding"; protein_id "ENSRNOP00000071346"; protein_version "3";
13	ensembl	exon	76778517	76778628	0	-	.	gene_id "ENSRNOG00000026542"; gene_version "9"; transcript_id "ENSRNOT00000075998"; transcript_version "4"; exon_number "2"; gene_name "Suco"; gene_source "ensembl"; gene_biotype "protein_coding"; transcript_name "Suco-202"; transcript_source "ensembl"; transcript_biotype "protein_coding"; exon_id "ENSRNOE00000257541"; exon_version "2";
13	ensembl	CDS	76778517	76778628	0	-	1	gene_id "ENSRNOG00000026542"; gene_version "9"; transcript_id "ENSRNOT00000075998"; transcript_version "4"; exon_number "2"; gene_name "Suco"; gene_source "ensembl"; gene_biotype "protein_coding"; transcript_name "Suco-202"; transcript_source "ensembl"; transcript_biotype "protein_coding"; protein_id "ENSRNOP00000067901"; protein_version "3";
13	ENSEMBL114_rn	exon	76778517	76778628	0.540943284825452	-	.	gene_id "ENSRNOG00000026542"; transcript_id "ENSRNOG00000026542_tx_10"; exon_id "13_76778517_76778628_-"; exonnum "2"; txlen "5221";
13	ENSEMBL114_rn	exon	76778517	76778628	13.5021657122957	-	.	gene_id "ENSRNOG00000026542"; transcript_id "ENSRNOG00000026542_tx_5"; exon_id "13_76778517_76778628_-"; exonnum "2"; txlen "5067";
13	ENSEMBL114_rn	exon	76778517	76778628	13.4765969737573	-	.	gene_id "ENSRNOG00000026542"; transcript_id "ENSRNOG00000026542_tx_6"; exon_id "13_76778517_76778628_-"; exonnum "2"; txlen "5079";
13	ENSEMBL114_rn	exon	76778517	76778628	10.5758335443019	-	.	gene_id "ENSRNOG00000026542"; transcript_id "ENSRNOG00000026542_tx_7"; exon_id "13_76778517_76778628_-"; exonnum "2"; txlen "5058";
13	ENSEMBL114_rn	exon	76778517	76778628	10.3947463178794	-	.	gene_id "ENSRNOG00000026542"; transcript_id "ENSRNOG00000026542_tx_8"; exon_id "13_76778517_76778628_-"; exonnum "2"; txlen "5046";
13	ENSEMBL114_rn	exon	76778517	76778628	0.540943284825452	-	.	gene_id "ENSRNOG00000026542"; transcript_id "ENSRNOG00000026542_tx_9"; exon_id "13_76778517_76778628_-"; exonnum "2"; txlen "5209";
13	ensembl	CDS	76790664	76790725	0	-	0	gene_id "ENSRNOG00000026542"; gene_version "9"; transcript_id "ENSRNOT00000075936"; transcript_version "4"; exon_number "1"; gene_name "Suco"; gene_source "ensembl"; gene_biotype "protein_coding"; transcript_name "Suco-201"; transcript_source "ensembl"; transcript_biotype "protein_coding"; protein_id "ENSRNOP00000068027"; protein_version "3"; tag "Ensembl_canonical";
13	ensembl	CDS	76790664	76790725	0	-	0	gene_id "ENSRNOG00000026542"; gene_version "9"; transcript_id "ENSRNOT00000084058"; transcript_version "3"; exon_number "1"; gene_name "Suco"; gene_source "ensembl"; gene_biotype "protein_coding"; transcript_name "Suco-203"; transcript_source "ensembl"; transcript_biotype "protein_coding"; protein_id "ENSRNOP00000071346"; protein_version "3";
13	ensembl	CDS	76790664	76790725	0	-	0	gene_id "ENSRNOG00000026542"; gene_version "9"; transcript_id "ENSRNOT00000075998"; transcript_version "4"; exon_number "1"; gene_name "Suco"; gene_source "ensembl"; gene_biotype "protein_coding"; transcript_name "Suco-202"; transcript_source "ensembl"; transcript_biotype "protein_coding"; protein_id "ENSRNOP00000067901"; protein_version "3";
13	ensembl	exon	76790664	76791174	0	-	.	gene_id "ENSRNOG00000026542"; gene_version "9"; transcript_id "ENSRNOT00000075936"; transcript_version "4"; exon_number "1"; gene_name "Suco"; gene_source "ensembl"; gene_biotype "protein_coding"; transcript_name "Suco-201"; transcript_source "ensembl"; transcript_biotype "protein_coding"; exon_id "ENSRNOE00000515701"; exon_version "1"; tag "Ensembl_canonical";
13	ensembl	exon	76790664	76791174	0	-	.	gene_id "ENSRNOG00000026542"; gene_version "9"; transcript_id "ENSRNOT00000084058"; transcript_version "3"; exon_number "1"; gene_name "Suco"; gene_source "ensembl"; gene_biotype "protein_coding"; transcript_name "Suco-203"; transcript_source "ensembl"; transcript_biotype "protein_coding"; exon_id "ENSRNOE00000515701"; exon_version "1";
13	ensembl	exon	76790664	76791174	0	-	.	gene_id "ENSRNOG00000026542"; gene_version "9"; transcript_id "ENSRNOT00000075998"; transcript_version "4"; exon_number "1"; gene_name "Suco"; gene_source "ensembl"; gene_biotype "protein_coding"; transcript_name "Suco-202"; transcript_source "ensembl"; transcript_biotype "protein_coding"; exon_id "ENSRNOE00000515701"; exon_version "1";
13	ENSEMBL114_rn	exon	76790664	76791174	0.540943284825452	-	.	gene_id "ENSRNOG00000026542"; transcript_id "ENSRNOG00000026542_tx_10"; exon_id "13_76790664_76791174_-"; exonnum "1"; txlen "5221";
13	ENSEMBL114_rn	exon	76790664	76791174	13.5021657122957	-	.	gene_id "ENSRNOG00000026542"; transcript_id "ENSRNOG00000026542_tx_5"; exon_id "13_76790664_76791174_-"; exonnum "1"; txlen "5067";
13	ENSEMBL114_rn	exon	76790664	76791174	13.4765969737573	-	.	gene_id "ENSRNOG00000026542"; transcript_id "ENSRNOG00000026542_tx_6"; exon_id "13_76790664_76791174_-"; exonnum "1"; txlen "5079";
13	ENSEMBL114_rn	exon	76790664	76791174	10.5758335443019	-	.	gene_id "ENSRNOG00000026542"; transcript_id "ENSRNOG00000026542_tx_7"; exon_id "13_76790664_76791174_-"; exonnum "1"; txlen "5058";
13	ENSEMBL114_rn	exon	76790664	76791174	10.3947463178794	-	.	gene_id "ENSRNOG00000026542"; transcript_id "ENSRNOG00000026542_tx_8"; exon_id "13_76790664_76791174_-"; exonnum "1"; txlen "5046";
13	ENSEMBL114_rn	exon	76790664	76791174	0.540943284825452	-	.	gene_id "ENSRNOG00000026542"; transcript_id "ENSRNOG00000026542_tx_9"; exon_id "13_76790664_76791174_-"; exonnum "1"; txlen "5209";
13	ensembl	start_codon	76790723	76790725	0	-	0	gene_id "ENSRNOG00000026542"; gene_version "9"; transcript_id "ENSRNOT00000075936"; transcript_version "4"; exon_number "1"; gene_name "Suco"; gene_source "ensembl"; gene_biotype "protein_coding"; transcript_name "Suco-201"; transcript_source "ensembl"; transcript_biotype "protein_coding"; tag "Ensembl_canonical";
13	ensembl	start_codon	76790723	76790725	0	-	0	gene_id "ENSRNOG00000026542"; gene_version "9"; transcript_id "ENSRNOT00000084058"; transcript_version "3"; exon_number "1"; gene_name "Suco"; gene_source "ensembl"; gene_biotype "protein_coding"; transcript_name "Suco-203"; transcript_source "ensembl"; transcript_biotype "protein_coding";
13	ensembl	start_codon	76790723	76790725	0	-	0	gene_id "ENSRNOG00000026542"; gene_version "9"; transcript_id "ENSRNOT00000075998"; transcript_version "4"; exon_number "1"; gene_name "Suco"; gene_source "ensembl"; gene_biotype "protein_coding"; transcript_name "Suco-202"; transcript_source "ensembl"; transcript_biotype "protein_coding";
13	ensembl	five_prime_utr	76790726	76791174	0	-	.	gene_id "ENSRNOG00000026542"; gene_version "9"; transcript_id "ENSRNOT00000075936"; transcript_version "4"; gene_name "Suco"; gene_source "ensembl"; gene_biotype "protein_coding"; transcript_name "Suco-201"; transcript_source "ensembl"; transcript_biotype "protein_coding"; tag "Ensembl_canonical";
13	ensembl	five_prime_utr	76790726	76791174	0	-	.	gene_id "ENSRNOG00000026542"; gene_version "9"; transcript_id "ENSRNOT00000084058"; transcript_version "3"; gene_name "Suco"; gene_source "ensembl"; gene_biotype "protein_coding"; transcript_name "Suco-203"; transcript_source "ensembl"; transcript_biotype "protein_coding";
13	ensembl	five_prime_utr	76790726	76791174	0	-	.	gene_id "ENSRNOG00000026542"; gene_version "9"; transcript_id "ENSRNOT00000075998"; transcript_version "4"; gene_name "Suco"; gene_source "ensembl"; gene_biotype "protein_coding"; transcript_name "Suco-202"; transcript_source "ensembl"; transcript_biotype "protein_coding";
13	ensembl	gene	76791446	76793788	0	-	.	gene_id "ENSRNOG00000072039"; gene_version "1"; gene_source "ensembl"; gene_biotype "lncRNA";
13	ensembl	transcript	76791446	76793788	0	-	.	gene_id "ENSRNOG00000072039"; gene_version "1"; transcript_id "ENSRNOT00000129940"; transcript_version "1"; gene_source "ensembl"; gene_biotype "lncRNA"; transcript_source "ensembl"; transcript_biotype "lncRNA"; tag "Ensembl_canonical";
13	ensembl	exon	76791446	76793788	0	-	.	gene_id "ENSRNOG00000072039"; gene_version "1"; transcript_id "ENSRNOT00000129940"; transcript_version "1"; exon_number "1"; gene_source "ensembl"; gene_biotype "lncRNA"; transcript_source "ensembl"; transcript_biotype "lncRNA"; exon_id "ENSRNOE00000811447"; exon_version "1"; tag "Ensembl_canonical";
13	ensembl	exon	76803648	76804119	0	-	.	gene_id "ENSRNOG00000081825"; gene_version "1"; transcript_id "ENSRNOT00000143550"; transcript_version "1"; exon_number "4"; gene_source "ensembl"; gene_biotype "lncRNA"; transcript_source "ensembl"; transcript_biotype "lncRNA"; exon_id "ENSRNOE00000797935"; exon_version "1"; tag "Ensembl_canonical";
13	ENSEMBL114_rn	exon	76803648	76804119	0.971094804768272	-	.	gene_id "ENSRNOG00000081825"; transcript_id "ENSRNOG00000081825_tx_2"; exon_id "13_76803648_76804119_-"; exonnum "4"; txlen "893";
13	ENSEMBL114_rn	exon	76803648	76804119	0.222086871490159	-	.	gene_id "ENSRNOG00000081825"; transcript_id "ENSRNOG00000081825_tx_4"; exon_id "13_76803648_76804119_-"; exonnum "3"; txlen "833";
13	ENSEMBL114_rn	exon	76803648	76804119	0.205870228249219	-	.	gene_id "ENSRNOG00000081825"; transcript_id "ENSRNOG00000081825_tx_5"; exon_id "13_76803648_76804119_-"; exonnum "2"; txlen "710";
13	ENSEMBL114_rn	exon	76803648	76804119	0.0834850011881965	-	.	gene_id "ENSRNOG00000081825"; transcript_id "ENSRNOG00000081825_tx_6"; exon_id "13_76803648_76804119_-"; exonnum "4"; txlen "774";
13	ENSEMBL114_rn	exon	76803648	76804119	0.00245153388354353	-	.	gene_id "ENSRNOG00000081825"; transcript_id "ENSRNOG00000081825_tx_7"; exon_id "13_76803648_76804119_-"; exonnum "5"; txlen "1176";
13	ENSEMBL114_rn	exon	76803648	76804119	0.000865247253015364	-	.	gene_id "ENSRNOG00000081825"; transcript_id "ENSRNOG00000081825_tx_8"; exon_id "13_76803648_76804119_-"; exonnum "5"; txlen "1185";
13	ensembl	gene	76803648	76827882	0	-	.	gene_id "ENSRNOG00000081825"; gene_version "1"; gene_source "ensembl"; gene_biotype "lncRNA";
13	ensembl	transcript	76803648	76827882	0	-	.	gene_id "ENSRNOG00000081825"; gene_version "1"; transcript_id "ENSRNOT00000143550"; transcript_version "1"; gene_source "ensembl"; gene_biotype "lncRNA"; transcript_source "ensembl"; transcript_biotype "lncRNA"; tag "Ensembl_canonical";
13	sraer114_mid	exon	76807835	76807894	0.971094804768272	-	.	gene_id "ENSRNOG00000081825"; transcript_id "ENSRNOG00000081825_tx_2"; exon_id "13_76807835_76807894_-"; exonnum "3"; txlen "893";
13	sraer114_mid	exon	76807835	76807894	0.0834850011881965	-	.	gene_id "ENSRNOG00000081825"; transcript_id "ENSRNOG00000081825_tx_6"; exon_id "13_76807835_76807894_-"; exonnum "3"; txlen "774";
13	sraer114_mid	exon	76807835	76807894	0.00245153388354353	-	.	gene_id "ENSRNOG00000081825"; transcript_id "ENSRNOG00000081825_tx_7"; exon_id "13_76807835_76807894_-"; exonnum "4"; txlen "1176";
13	sraer114_mid	exon	76807835	76807894	0.000865247253015364	-	.	gene_id "ENSRNOG00000081825"; transcript_id "ENSRNOG00000081825_tx_8"; exon_id "13_76807835_76807894_-"; exonnum "4"; txlen "1185";
13	sraer114_mid	exon	76808120	76808242	0.971094804768272	-	.	gene_id "ENSRNOG00000081825"; transcript_id "ENSRNOG00000081825_tx_2"; exon_id "13_76808120_76808242_-"; exonnum "2"; txlen "893";
13	sraer114_mid	exon	76808120	76808242	0.222086871490159	-	.	gene_id "ENSRNOG00000081825"; transcript_id "ENSRNOG00000081825_tx_4"; exon_id "13_76808120_76808242_-"; exonnum "2"; txlen "833";
13	sraer114_mid	exon	76808120	76808242	0.0834850011881965	-	.	gene_id "ENSRNOG00000081825"; transcript_id "ENSRNOG00000081825_tx_6"; exon_id "13_76808120_76808242_-"; exonnum "2"; txlen "774";
13	sraer114_mid	exon	76808120	76808242	0.00245153388354353	-	.	gene_id "ENSRNOG00000081825"; transcript_id "ENSRNOG00000081825_tx_7"; exon_id "13_76808120_76808242_-"; exonnum "3"; txlen "1176";
13	ensembl	exon	76808120	76812848	0	-	.	gene_id "ENSRNOG00000081825"; gene_version "1"; transcript_id "ENSRNOT00000143550"; transcript_version "1"; exon_number "3"; gene_source "ensembl"; gene_biotype "lncRNA"; transcript_source "ensembl"; transcript_biotype "lncRNA"; exon_id "ENSRNOE00000759509"; exon_version "1"; tag "Ensembl_canonical";
13	sraer114_ss	exon	76810377	76810614	0.971094804768272	-	.	gene_id "ENSRNOG00000081825"; transcript_id "ENSRNOG00000081825_tx_2"; exon_id "13_76810377_76810614_-"; exonnum "1"; txlen "893";
13	sraer114_ss	exon	76810377	76810614	0.222086871490159	-	.	gene_id "ENSRNOG00000081825"; transcript_id "ENSRNOG00000081825_tx_4"; exon_id "13_76810377_76810614_-"; exonnum "1"; txlen "833";
13	sraer114_ss	exon	76810377	76810614	0.205870228249219	-	.	gene_id "ENSRNOG00000081825"; transcript_id "ENSRNOG00000081825_tx_5"; exon_id "13_76810377_76810614_-"; exonnum "1"; txlen "710";
13	sraer114_ss	exon	76811558	76811676	0.0834850011881965	-	.	gene_id "ENSRNOG00000081825"; transcript_id "ENSRNOG00000081825_tx_6"; exon_id "13_76811558_76811676_-"; exonnum "1"; txlen "774";
13	sraer114_mid	exon	76812717	76812848	2.86431267438261	-	.	gene_id "ENSRNOG00000081825"; transcript_id "ENSRNOG00000081825_tx_1"; exon_id "13_76812717_76812848_-"; exonnum "3"; txlen "719";
13	sraer114_mid	exon	76812717	76812848	0.000865247253015364	-	.	gene_id "ENSRNOG00000081825"; transcript_id "ENSRNOG00000081825_tx_8"; exon_id "13_76812717_76812848_-"; exonnum "3"; txlen "1185";
13	ensembl	exon	76814182	76814226	0	-	.	gene_id "ENSRNOG00000081825"; gene_version "1"; transcript_id "ENSRNOT00000143550"; transcript_version "1"; exon_number "2"; gene_source "ensembl"; gene_biotype "lncRNA"; transcript_source "ensembl"; transcript_biotype "lncRNA"; exon_id "ENSRNOE00000787837"; exon_version "1"; tag "Ensembl_canonical";
13	ENSEMBL114_rn	exon	76814182	76814226	2.86431267438261	-	.	gene_id "ENSRNOG00000081825"; transcript_id "ENSRNOG00000081825_tx_1"; exon_id "13_76814182_76814226_-"; exonnum "2"; txlen "719";
13	ENSEMBL114_rn	exon	76814182	76814226	0.00245153388354353	-	.	gene_id "ENSRNOG00000081825"; transcript_id "ENSRNOG00000081825_tx_7"; exon_id "13_76814182_76814226_-"; exonnum "2"; txlen "1176";
13	ENSEMBL114_rn	exon	76814182	76814226	0.000865247253015364	-	.	gene_id "ENSRNOG00000081825"; transcript_id "ENSRNOG00000081825_tx_8"; exon_id "13_76814182_76814226_-"; exonnum "2"; txlen "1185";
13	sraer114_ss	exon	76814386	76814861	0.00245153388354353	-	.	gene_id "ENSRNOG00000081825"; transcript_id "ENSRNOG00000081825_tx_7"; exon_id "13_76814386_76814861_-"; exonnum "1"; txlen "1176";
13	sraer114_ss	exon	76814386	76814861	0.000865247253015364	-	.	gene_id "ENSRNOG00000081825"; transcript_id "ENSRNOG00000081825_tx_8"; exon_id "13_76814386_76814861_-"; exonnum "1"; txlen "1185";
13	sraer114_es	exon	76825217	76825464	0.8624573225353	-	.	gene_id "ENSRNOG00000081825"; transcript_id "ENSRNOG00000081825_tx_3"; exon_id "13_76825217_76825464_-"; exonnum "2"; txlen "790";
13	ensembl	exon	76827341	76827882	0	-	.	gene_id "ENSRNOG00000081825"; gene_version "1"; transcript_id "ENSRNOT00000143550"; transcript_version "1"; exon_number "1"; gene_source "ensembl"; gene_biotype "lncRNA"; transcript_source "ensembl"; transcript_biotype "lncRNA"; exon_id "ENSRNOE00000819485"; exon_version "1"; tag "Ensembl_canonical";
13	ENSEMBL114_rn	exon	76827341	76827882	2.86431267438261	-	.	gene_id "ENSRNOG00000081825"; transcript_id "ENSRNOG00000081825_tx_1"; exon_id "13_76827341_76827882_-"; exonnum "1"; txlen "719";
13	ENSEMBL114_rn	exon	76827341	76827882	0.8624573225353	-	.	gene_id "ENSRNOG00000081825"; transcript_id "ENSRNOG00000081825_tx_3"; exon_id "13_76827341_76827882_-"; exonnum "1"; txlen "790";
13	ensembl	three_prime_utr	76846597	76847586	0	-	.	gene_id "ENSRNOG00000026523"; gene_version "8"; transcript_id "ENSRNOT00000083043"; transcript_version "3"; gene_name "C13h1orf105"; gene_source "ensembl"; gene_biotype "protein_coding"; transcript_name "C13h1orf105-202"; transcript_source "ensembl"; transcript_biotype "protein_coding";
13	ensembl	three_prime_utr	76846597	76847586	0	-	.	gene_id "ENSRNOG00000026523"; gene_version "8"; transcript_id "ENSRNOT00000035815"; transcript_version "8"; gene_name "C13h1orf105"; gene_source "ensembl"; gene_biotype "protein_coding"; transcript_name "C13h1orf105-201"; transcript_source "ensembl"; transcript_biotype "protein_coding"; tag "Ensembl_canonical";
13	ensembl	exon	76846597	76847641	0	-	.	gene_id "ENSRNOG00000026523"; gene_version "8"; transcript_id "ENSRNOT00000083043"; transcript_version "3"; exon_number "8"; gene_name "C13h1orf105"; gene_source "ensembl"; gene_biotype "protein_coding"; transcript_name "C13h1orf105-202"; transcript_source "ensembl"; transcript_biotype "protein_coding"; exon_id "ENSRNOE00000311729"; exon_version "5";
13	ensembl	exon	76846597	76847641	0	-	.	gene_id "ENSRNOG00000026523"; gene_version "8"; transcript_id "ENSRNOT00000035815"; transcript_version "8"; exon_number "8"; gene_name "C13h1orf105"; gene_source "ensembl"; gene_biotype "protein_coding"; transcript_name "C13h1orf105-201"; transcript_source "ensembl"; transcript_biotype "protein_coding"; exon_id "ENSRNOE00000311729"; exon_version "5"; tag "Ensembl_canonical";
13	ensembl	transcript	76846597	76876252	0	-	.	gene_id "ENSRNOG00000026523"; gene_version "8"; transcript_id "ENSRNOT00000083043"; transcript_version "3"; gene_name "C13h1orf105"; gene_source "ensembl"; gene_biotype "protein_coding"; transcript_name "C13h1orf105-202"; transcript_source "ensembl"; transcript_biotype "protein_coding";
13	ensembl	gene	76846597	76889595	0	-	.	gene_id "ENSRNOG00000026523"; gene_version "8"; gene_name "C13h1orf105"; gene_source "ensembl"; gene_biotype "protein_coding";
13	ensembl	transcript	76846597	76889595	0	-	.	gene_id "ENSRNOG00000026523"; gene_version "8"; transcript_id "ENSRNOT00000035815"; transcript_version "8"; gene_name "C13h1orf105"; gene_source "ensembl"; gene_biotype "protein_coding"; transcript_name "C13h1orf105-201"; transcript_source "ensembl"; transcript_biotype "protein_coding"; tag "Ensembl_canonical";
13	sraer114_mid	exon	76847569	76847641	65.3200587001736	-	.	gene_id "ENSRNOG00000026523"; transcript_id "ENSRNOG00000026523_tx_1"; exon_id "13_76847569_76847641_-"; exonnum "8"; txlen "738";
13	sraer114_mid	exon	76847569	76847641	0.0337882839981383	-	.	gene_id "ENSRNOG00000026523"; transcript_id "ENSRNOG00000026523_tx_2"; exon_id "13_76847569_76847641_-"; exonnum "8"; txlen "661";
13	ensembl	stop_codon	76847587	76847589	0	-	0	gene_id "ENSRNOG00000026523"; gene_version "8"; transcript_id "ENSRNOT00000083043"; transcript_version "3"; exon_number "8"; gene_name "C13h1orf105"; gene_source "ensembl"; gene_biotype "protein_coding"; transcript_name "C13h1orf105-202"; transcript_source "ensembl"; transcript_biotype "protein_coding";
13	ensembl	stop_codon	76847587	76847589	0	-	0	gene_id "ENSRNOG00000026523"; gene_version "8"; transcript_id "ENSRNOT00000035815"; transcript_version "8"; exon_number "8"; gene_name "C13h1orf105"; gene_source "ensembl"; gene_biotype "protein_coding"; transcript_name "C13h1orf105-201"; transcript_source "ensembl"; transcript_biotype "protein_coding"; tag "Ensembl_canonical";
13	ensembl	CDS	76847590	76847641	0	-	1	gene_id "ENSRNOG00000026523"; gene_version "8"; transcript_id "ENSRNOT00000083043"; transcript_version "3"; exon_number "8"; gene_name "C13h1orf105"; gene_source "ensembl"; gene_biotype "protein_coding"; transcript_name "C13h1orf105-202"; transcript_source "ensembl"; transcript_biotype "protein_coding"; protein_id "ENSRNOP00000072432"; protein_version "2";
13	ensembl	CDS	76847590	76847641	0	-	1	gene_id "ENSRNOG00000026523"; gene_version "8"; transcript_id "ENSRNOT00000035815"; transcript_version "8"; exon_number "8"; gene_name "C13h1orf105"; gene_source "ensembl"; gene_biotype "protein_coding"; transcript_name "C13h1orf105-201"; transcript_source "ensembl"; transcript_biotype "protein_coding"; protein_id "ENSRNOP00000036314"; protein_version "4"; tag "Ensembl_canonical";
13	ensembl	exon	76851608	76851749	0	-	.	gene_id "ENSRNOG00000026523"; gene_version "8"; transcript_id "ENSRNOT00000083043"; transcript_version "3"; exon_number "7"; gene_name "C13h1orf105"; gene_source "ensembl"; gene_biotype "protein_coding"; transcript_name "C13h1orf105-202"; transcript_source "ensembl"; transcript_biotype "protein_coding"; exon_id "ENSRNOE00000257485"; exon_version "2";
13	ensembl	CDS	76851608	76851749	0	-	2	gene_id "ENSRNOG00000026523"; gene_version "8"; transcript_id "ENSRNOT00000083043"; transcript_version "3"; exon_number "7"; gene_name "C13h1orf105"; gene_source "ensembl"; gene_biotype "protein_coding"; transcript_name "C13h1orf105-202"; transcript_source "ensembl"; transcript_biotype "protein_coding"; protein_id "ENSRNOP00000072432"; protein_version "2";
13	ensembl	exon	76851608	76851749	0	-	.	gene_id "ENSRNOG00000026523"; gene_version "8"; transcript_id "ENSRNOT00000035815"; transcript_version "8"; exon_number "7"; gene_name "C13h1orf105"; gene_source "ensembl"; gene_biotype "protein_coding"; transcript_name "C13h1orf105-201"; transcript_source "ensembl"; transcript_biotype "protein_coding"; exon_id "ENSRNOE00000257485"; exon_version "2"; tag "Ensembl_canonical";
13	ensembl	CDS	76851608	76851749	0	-	2	gene_id "ENSRNOG00000026523"; gene_version "8"; transcript_id "ENSRNOT00000035815"; transcript_version "8"; exon_number "7"; gene_name "C13h1orf105"; gene_source "ensembl"; gene_biotype "protein_coding"; transcript_name "C13h1orf105-201"; transcript_source "ensembl"; transcript_biotype "protein_coding"; protein_id "ENSRNOP00000036314"; protein_version "4"; tag "Ensembl_canonical";
13	ENSEMBL114_rn	exon	76851608	76851749	65.3200587001736	-	.	gene_id "ENSRNOG00000026523"; transcript_id "ENSRNOG00000026523_tx_1"; exon_id "13_76851608_76851749_-"; exonnum "7"; txlen "738";
13	ENSEMBL114_rn	exon	76851608	76851749	0.0337882839981383	-	.	gene_id "ENSRNOG00000026523"; transcript_id "ENSRNOG00000026523_tx_2"; exon_id "13_76851608_76851749_-"; exonnum "7"; txlen "661";
13	ensembl	exon	76859648	76859706	0	-	.	gene_id "ENSRNOG00000026523"; gene_version "8"; transcript_id "ENSRNOT00000083043"; transcript_version "3"; exon_number "6"; gene_name "C13h1orf105"; gene_source "ensembl"; gene_biotype "protein_coding"; transcript_name "C13h1orf105-202"; transcript_source "ensembl"; transcript_biotype "protein_coding"; exon_id "ENSRNOE00000322242"; exon_version "1";
13	ensembl	CDS	76859648	76859706	0	-	1	gene_id "ENSRNOG00000026523"; gene_version "8"; transcript_id "ENSRNOT00000083043"; transcript_version "3"; exon_number "6"; gene_name "C13h1orf105"; gene_source "ensembl"; gene_biotype "protein_coding"; transcript_name "C13h1orf105-202"; transcript_source "ensembl"; transcript_biotype "protein_coding"; protein_id "ENSRNOP00000072432"; protein_version "2";
13	ensembl	exon	76859648	76859706	0	-	.	gene_id "ENSRNOG00000026523"; gene_version "8"; transcript_id "ENSRNOT00000035815"; transcript_version "8"; exon_number "6"; gene_name "C13h1orf105"; gene_source "ensembl"; gene_biotype "protein_coding"; transcript_name "C13h1orf105-201"; transcript_source "ensembl"; transcript_biotype "protein_coding"; exon_id "ENSRNOE00000322242"; exon_version "1"; tag "Ensembl_canonical";
13	ensembl	CDS	76859648	76859706	0	-	1	gene_id "ENSRNOG00000026523"; gene_version "8"; transcript_id "ENSRNOT00000035815"; transcript_version "8"; exon_number "6"; gene_name "C13h1orf105"; gene_source "ensembl"; gene_biotype "protein_coding"; transcript_name "C13h1orf105-201"; transcript_source "ensembl"; transcript_biotype "protein_coding"; protein_id "ENSRNOP00000036314"; protein_version "4"; tag "Ensembl_canonical";
13	ENSEMBL114_rn	exon	76859648	76859706	65.3200587001736	-	.	gene_id "ENSRNOG00000026523"; transcript_id "ENSRNOG00000026523_tx_1"; exon_id "13_76859648_76859706_-"; exonnum "6"; txlen "738";
13	ENSEMBL114_rn	exon	76859648	76859706	0.0337882839981383	-	.	gene_id "ENSRNOG00000026523"; transcript_id "ENSRNOG00000026523_tx_2"; exon_id "13_76859648_76859706_-"; exonnum "6"; txlen "661";
13	ensembl	exon	76862456	76862523	0	-	.	gene_id "ENSRNOG00000026523"; gene_version "8"; transcript_id "ENSRNOT00000083043"; transcript_version "3"; exon_number "5"; gene_name "C13h1orf105"; gene_source "ensembl"; gene_biotype "protein_coding"; transcript_name "C13h1orf105-202"; transcript_source "ensembl"; transcript_biotype "protein_coding"; exon_id "ENSRNOE00000257451"; exon_version "2";
13	ensembl	CDS	76862456	76862523	0	-	0	gene_id "ENSRNOG00000026523"; gene_version "8"; transcript_id "ENSRNOT00000083043"; transcript_version "3"; exon_number "5"; gene_name "C13h1orf105"; gene_source "ensembl"; gene_biotype "protein_coding"; transcript_name "C13h1orf105-202"; transcript_source "ensembl"; transcript_biotype "protein_coding"; protein_id "ENSRNOP00000072432"; protein_version "2";
13	ensembl	exon	76862456	76862523	0	-	.	gene_id "ENSRNOG00000026523"; gene_version "8"; transcript_id "ENSRNOT00000035815"; transcript_version "8"; exon_number "5"; gene_name "C13h1orf105"; gene_source "ensembl"; gene_biotype "protein_coding"; transcript_name "C13h1orf105-201"; transcript_source "ensembl"; transcript_biotype "protein_coding"; exon_id "ENSRNOE00000257451"; exon_version "2"; tag "Ensembl_canonical";
13	ensembl	CDS	76862456	76862523	0	-	0	gene_id "ENSRNOG00000026523"; gene_version "8"; transcript_id "ENSRNOT00000035815"; transcript_version "8"; exon_number "5"; gene_name "C13h1orf105"; gene_source "ensembl"; gene_biotype "protein_coding"; transcript_name "C13h1orf105-201"; transcript_source "ensembl"; transcript_biotype "protein_coding"; protein_id "ENSRNOP00000036314"; protein_version "4"; tag "Ensembl_canonical";
13	ENSEMBL114_rn	exon	76862456	76862523	65.3200587001736	-	.	gene_id "ENSRNOG00000026523"; transcript_id "ENSRNOG00000026523_tx_1"; exon_id "13_76862456_76862523_-"; exonnum "5"; txlen "738";
13	ENSEMBL114_rn	exon	76862456	76862523	0.0337882839981383	-	.	gene_id "ENSRNOG00000026523"; transcript_id "ENSRNOG00000026523_tx_2"; exon_id "13_76862456_76862523_-"; exonnum "5"; txlen "661";
13	ensembl	exon	76865858	76865941	0	-	.	gene_id "ENSRNOG00000026523"; gene_version "8"; transcript_id "ENSRNOT00000083043"; transcript_version "3"; exon_number "4"; gene_name "C13h1orf105"; gene_source "ensembl"; gene_biotype "protein_coding"; transcript_name "C13h1orf105-202"; transcript_source "ensembl"; transcript_biotype "protein_coding"; exon_id "ENSRNOE00000257460"; exon_version "2";
13	ensembl	CDS	76865858	76865941	0	-	0	gene_id "ENSRNOG00000026523"; gene_version "8"; transcript_id "ENSRNOT00000083043"; transcript_version "3"; exon_number "4"; gene_name "C13h1orf105"; gene_source "ensembl"; gene_biotype "protein_coding"; transcript_name "C13h1orf105-202"; transcript_source "ensembl"; transcript_biotype "protein_coding"; protein_id "ENSRNOP00000072432"; protein_version "2";
13	ensembl	exon	76865858	76865941	0	-	.	gene_id "ENSRNOG00000026523"; gene_version "8"; transcript_id "ENSRNOT00000035815"; transcript_version "8"; exon_number "4"; gene_name "C13h1orf105"; gene_source "ensembl"; gene_biotype "protein_coding"; transcript_name "C13h1orf105-201"; transcript_source "ensembl"; transcript_biotype "protein_coding"; exon_id "ENSRNOE00000257460"; exon_version "2"; tag "Ensembl_canonical";
13	ensembl	CDS	76865858	76865941	0	-	0	gene_id "ENSRNOG00000026523"; gene_version "8"; transcript_id "ENSRNOT00000035815"; transcript_version "8"; exon_number "4"; gene_name "C13h1orf105"; gene_source "ensembl"; gene_biotype "protein_coding"; transcript_name "C13h1orf105-201"; transcript_source "ensembl"; transcript_biotype "protein_coding"; protein_id "ENSRNOP00000036314"; protein_version "4"; tag "Ensembl_canonical";
13	ENSEMBL114_rn	exon	76865858	76865941	65.3200587001736	-	.	gene_id "ENSRNOG00000026523"; transcript_id "ENSRNOG00000026523_tx_1"; exon_id "13_76865858_76865941_-"; exonnum "4"; txlen "738";
13	ENSEMBL114_rn	exon	76865858	76865941	0.0337882839981383	-	.	gene_id "ENSRNOG00000026523"; transcript_id "ENSRNOG00000026523_tx_2"; exon_id "13_76865858_76865941_-"; exonnum "4"; txlen "661";
13	ensembl	exon	76873159	76873243	0	-	.	gene_id "ENSRNOG00000026523"; gene_version "8"; transcript_id "ENSRNOT00000083043"; transcript_version "3"; exon_number "3"; gene_name "C13h1orf105"; gene_source "ensembl"; gene_biotype "protein_coding"; transcript_name "C13h1orf105-202"; transcript_source "ensembl"; transcript_biotype "protein_coding"; exon_id "ENSRNOE00000257469"; exon_version "1";
13	ensembl	CDS	76873159	76873243	0	-	1	gene_id "ENSRNOG00000026523"; gene_version "8"; transcript_id "ENSRNOT00000083043"; transcript_version "3"; exon_number "3"; gene_name "C13h1orf105"; gene_source "ensembl"; gene_biotype "protein_coding"; transcript_name "C13h1orf105-202"; transcript_source "ensembl"; transcript_biotype "protein_coding"; protein_id "ENSRNOP00000072432"; protein_version "2";
13	ensembl	exon	76873159	76873243	0	-	.	gene_id "ENSRNOG00000026523"; gene_version "8"; transcript_id "ENSRNOT00000035815"; transcript_version "8"; exon_number "3"; gene_name "C13h1orf105"; gene_source "ensembl"; gene_biotype "protein_coding"; transcript_name "C13h1orf105-201"; transcript_source "ensembl"; transcript_biotype "protein_coding"; exon_id "ENSRNOE00000257469"; exon_version "1"; tag "Ensembl_canonical";
13	ensembl	CDS	76873159	76873243	0	-	1	gene_id "ENSRNOG00000026523"; gene_version "8"; transcript_id "ENSRNOT00000035815"; transcript_version "8"; exon_number "3"; gene_name "C13h1orf105"; gene_source "ensembl"; gene_biotype "protein_coding"; transcript_name "C13h1orf105-201"; transcript_source "ensembl"; transcript_biotype "protein_coding"; protein_id "ENSRNOP00000036314"; protein_version "4"; tag "Ensembl_canonical";
13	ENSEMBL114_rn	exon	76873159	76873243	65.3200587001736	-	.	gene_id "ENSRNOG00000026523"; transcript_id "ENSRNOG00000026523_tx_1"; exon_id "13_76873159_76873243_-"; exonnum "3"; txlen "738";
13	ENSEMBL114_rn	exon	76873159	76873243	0.0337882839981383	-	.	gene_id "ENSRNOG00000026523"; transcript_id "ENSRNOG00000026523_tx_2"; exon_id "13_76873159_76873243_-"; exonnum "3"; txlen "661";
13	ensembl	exon	76875728	76875813	0	-	.	gene_id "ENSRNOG00000026523"; gene_version "8"; transcript_id "ENSRNOT00000083043"; transcript_version "3"; exon_number "2"; gene_name "C13h1orf105"; gene_source "ensembl"; gene_biotype "protein_coding"; transcript_name "C13h1orf105-202"; transcript_source "ensembl"; transcript_biotype "protein_coding"; exon_id "ENSRNOE00000257502"; exon_version "2";
13	ensembl	CDS	76875728	76875813	0	-	0	gene_id "ENSRNOG00000026523"; gene_version "8"; transcript_id "ENSRNOT00000083043"; transcript_version "3"; exon_number "2"; gene_name "C13h1orf105"; gene_source "ensembl"; gene_biotype "protein_coding"; transcript_name "C13h1orf105-202"; transcript_source "ensembl"; transcript_biotype "protein_coding"; protein_id "ENSRNOP00000072432"; protein_version "2";
13	ensembl	exon	76875728	76875813	0	-	.	gene_id "ENSRNOG00000026523"; gene_version "8"; transcript_id "ENSRNOT00000035815"; transcript_version "8"; exon_number "2"; gene_name "C13h1orf105"; gene_source "ensembl"; gene_biotype "protein_coding"; transcript_name "C13h1orf105-201"; transcript_source "ensembl"; transcript_biotype "protein_coding"; exon_id "ENSRNOE00000257502"; exon_version "2"; tag "Ensembl_canonical";
13	ensembl	CDS	76875728	76875813	0	-	0	gene_id "ENSRNOG00000026523"; gene_version "8"; transcript_id "ENSRNOT00000035815"; transcript_version "8"; exon_number "2"; gene_name "C13h1orf105"; gene_source "ensembl"; gene_biotype "protein_coding"; transcript_name "C13h1orf105-201"; transcript_source "ensembl"; transcript_biotype "protein_coding"; protein_id "ENSRNOP00000036314"; protein_version "4"; tag "Ensembl_canonical";
13	ENSEMBL114_rn	exon	76875728	76875813	65.3200587001736	-	.	gene_id "ENSRNOG00000026523"; transcript_id "ENSRNOG00000026523_tx_1"; exon_id "13_76875728_76875813_-"; exonnum "2"; txlen "738";
13	ENSEMBL114_rn	exon	76875728	76875813	0.0337882839981383	-	.	gene_id "ENSRNOG00000026523"; transcript_id "ENSRNOG00000026523_tx_2"; exon_id "13_76875728_76875813_-"; exonnum "2"; txlen "661";
13	ensembl	exon	76876232	76876252	0	-	.	gene_id "ENSRNOG00000026523"; gene_version "8"; transcript_id "ENSRNOT00000083043"; transcript_version "3"; exon_number "1"; gene_name "C13h1orf105"; gene_source "ensembl"; gene_biotype "protein_coding"; transcript_name "C13h1orf105-202"; transcript_source "ensembl"; transcript_biotype "protein_coding"; exon_id "ENSRNOE00000664554"; exon_version "1";
13	ensembl	CDS	76876232	76876252	0	-	0	gene_id "ENSRNOG00000026523"; gene_version "8"; transcript_id "ENSRNOT00000083043"; transcript_version "3"; exon_number "1"; gene_name "C13h1orf105"; gene_source "ensembl"; gene_biotype "protein_coding"; transcript_name "C13h1orf105-202"; transcript_source "ensembl"; transcript_biotype "protein_coding"; protein_id "ENSRNOP00000072432"; protein_version "2";
13	sraer114_ss	exon	76876881	76876944	0.0337882839981383	-	.	gene_id "ENSRNOG00000026523"; transcript_id "ENSRNOG00000026523_tx_2"; exon_id "13_76876881_76876944_-"; exonnum "1"; txlen "661";
13	ensembl	CDS	76889455	76889475	0	-	0	gene_id "ENSRNOG00000026523"; gene_version "8"; transcript_id "ENSRNOT00000035815"; transcript_version "8"; exon_number "1"; gene_name "C13h1orf105"; gene_source "ensembl"; gene_biotype "protein_coding"; transcript_name "C13h1orf105-201"; transcript_source "ensembl"; transcript_biotype "protein_coding"; protein_id "ENSRNOP00000036314"; protein_version "4"; tag "Ensembl_canonical";
13	ensembl	exon	76889455	76889595	0	-	.	gene_id "ENSRNOG00000026523"; gene_version "8"; transcript_id "ENSRNOT00000035815"; transcript_version "8"; exon_number "1"; gene_name "C13h1orf105"; gene_source "ensembl"; gene_biotype "protein_coding"; transcript_name "C13h1orf105-201"; transcript_source "ensembl"; transcript_biotype "protein_coding"; exon_id "ENSRNOE00000281709"; exon_version "2"; tag "Ensembl_canonical";
13	ENSEMBL114_rn	exon	76889455	76889595	65.3200587001736	-	.	gene_id "ENSRNOG00000026523"; transcript_id "ENSRNOG00000026523_tx_1"; exon_id "13_76889455_76889595_-"; exonnum "1"; txlen "738";
13	ensembl	start_codon	76889473	76889475	0	-	0	gene_id "ENSRNOG00000026523"; gene_version "8"; transcript_id "ENSRNOT00000035815"; transcript_version "8"; exon_number "1"; gene_name "C13h1orf105"; gene_source "ensembl"; gene_biotype "protein_coding"; transcript_name "C13h1orf105-201"; transcript_source "ensembl"; transcript_biotype "protein_coding"; tag "Ensembl_canonical";
13	ensembl	five_prime_utr	76889476	76889595	0	-	.	gene_id "ENSRNOG00000026523"; gene_version "8"; transcript_id "ENSRNOT00000035815"; transcript_version "8"; gene_name "C13h1orf105"; gene_source "ensembl"; gene_biotype "protein_coding"; transcript_name "C13h1orf105-201"; transcript_source "ensembl"; transcript_biotype "protein_coding"; tag "Ensembl_canonical";
13	ensembl	three_prime_utr	76892171	76892485	0	-	.	gene_id "ENSRNOG00000026490"; gene_version "8"; transcript_id "ENSRNOT00000102382"; transcript_version "2"; gene_name "Dnm3"; gene_source "ensembl"; gene_biotype "protein_coding"; transcript_name "Dnm3-204"; transcript_source "ensembl"; transcript_biotype "protein_coding";
13	ensembl	exon	76892171	76892522	0	-	.	gene_id "ENSRNOG00000026490"; gene_version "8"; transcript_id "ENSRNOT00000102382"; transcript_version "2"; exon_number "21"; gene_name "Dnm3"; gene_source "ensembl"; gene_biotype "protein_coding"; transcript_name "Dnm3-204"; transcript_source "ensembl"; transcript_biotype "protein_coding"; exon_id "ENSRNOE00000798480"; exon_version "1";
13	ENSEMBL114_rn	exon	76892171	76892522	5.08767441811522	-	.	gene_id "ENSRNOG00000026490"; transcript_id "ENSRNOG00000026490_tx_10"; exon_id "13_76892171_76892522_-"; exonnum "6"; txlen "1196";
13	ENSEMBL114_rn	exon	76892171	76892522	2.28761071172159	-	.	gene_id "ENSRNOG00000026490"; transcript_id "ENSRNOG00000026490_tx_12"; exon_id "13_76892171_76892522_-"; exonnum "7"; txlen "1432";
13	ensembl	gene	76892171	77371350	0	-	.	gene_id "ENSRNOG00000026490"; gene_version "8"; gene_name "Dnm3"; gene_source "ensembl"; gene_biotype "protein_coding";
13	ensembl	transcript	76892171	77371350	0	-	.	gene_id "ENSRNOG00000026490"; gene_version "8"; transcript_id "ENSRNOT00000102382"; transcript_version "2"; gene_name "Dnm3"; gene_source "ensembl"; gene_biotype "protein_coding"; transcript_name "Dnm3-204"; transcript_source "ensembl"; transcript_biotype "protein_coding";
13	ensembl	stop_codon	76892486	76892488	0	-	0	gene_id "ENSRNOG00000026490"; gene_version "8"; transcript_id "ENSRNOT00000102382"; transcript_version "2"; exon_number "21"; gene_name "Dnm3"; gene_source "ensembl"; gene_biotype "protein_coding"; transcript_name "Dnm3-204"; transcript_source "ensembl"; transcript_biotype "protein_coding";
13	ensembl	CDS	76892489	76892522	0	-	1	gene_id "ENSRNOG00000026490"; gene_version "8"; transcript_id "ENSRNOT00000102382"; transcript_version "2"; exon_number "21"; gene_name "Dnm3"; gene_source "ensembl"; gene_biotype "protein_coding"; transcript_name "Dnm3-204"; transcript_source "ensembl"; transcript_biotype "protein_coding"; protein_id "ENSRNOP00000084111"; protein_version "2";
13	ensembl	three_prime_utr	76901004	76901500	0	-	.	gene_id "ENSRNOG00000026490"; gene_version "8"; transcript_id "ENSRNOT00000128856"; transcript_version "1"; gene_name "Dnm3"; gene_source "ensembl"; gene_biotype "protein_coding"; transcript_name "Dnm3-207"; transcript_source "ensembl"; transcript_biotype "protein_coding"; tag "Ensembl_canonical";
13	ensembl	three_prime_utr	76901004	76901500	0	-	.	gene_id "ENSRNOG00000026490"; gene_version "8"; transcript_id "ENSRNOT00000067653"; transcript_version "5"; gene_name "Dnm3"; gene_source "ensembl"; gene_biotype "protein_coding"; transcript_name "Dnm3-201"; transcript_source "ensembl"; transcript_biotype "protein_coding";
13	ensembl	three_prime_utr	76901004	76901500	0	-	.	gene_id "ENSRNOG00000026490"; gene_version "8"; transcript_id "ENSRNOT00000106497"; transcript_version "2"; gene_name "Dnm3"; gene_source "ensembl"; gene_biotype "protein_coding"; transcript_name "Dnm3-206"; transcript_source "ensembl"; transcript_biotype "protein_coding";
13	ensembl	exon	76901004	76901570	0	-	.	gene_id "ENSRNOG00000026490"; gene_version "8"; transcript_id "ENSRNOT00000128856"; transcript_version "1"; exon_number "22"; gene_name "Dnm3"; gene_source "ensembl"; gene_biotype "protein_coding"; transcript_name "Dnm3-207"; transcript_source "ensembl"; transcript_biotype "protein_coding"; exon_id "ENSRNOE00000513204"; exon_version "2"; tag "Ensembl_canonical";
13	ensembl	exon	76901004	76901570	0	-	.	gene_id "ENSRNOG00000026490"; gene_version "8"; transcript_id "ENSRNOT00000067653"; transcript_version "5"; exon_number "21"; gene_name "Dnm3"; gene_source "ensembl"; gene_biotype "protein_coding"; transcript_name "Dnm3-201"; transcript_source "ensembl"; transcript_biotype "protein_coding"; exon_id "ENSRNOE00000513204"; exon_version "2";
13	ensembl	exon	76901004	76901570	0	-	.	gene_id "ENSRNOG00000026490"; gene_version "8"; transcript_id "ENSRNOT00000106497"; transcript_version "2"; exon_number "21"; gene_name "Dnm3"; gene_source "ensembl"; gene_biotype "protein_coding"; transcript_name "Dnm3-206"; transcript_source "ensembl"; transcript_biotype "protein_coding"; exon_id "ENSRNOE00000513204"; exon_version "2";
13	ENSEMBL114_rn	exon	76901004	76901570	5.95862701768807	-	.	gene_id "ENSRNOG00000026490"; transcript_id "ENSRNOG00000026490_tx_8"; exon_id "13_76901004_76901570_-"; exonnum "6"; txlen "1411";
13	ensembl	transcript	76901004	77371350	0	-	.	gene_id "ENSRNOG00000026490"; gene_version "8"; transcript_id "ENSRNOT00000128856"; transcript_version "1"; gene_name "Dnm3"; gene_source "ensembl"; gene_biotype "protein_coding"; transcript_name "Dnm3-207"; transcript_source "ensembl"; transcript_biotype "protein_coding"; tag "Ensembl_canonical";
13	ensembl	transcript	76901004	77371350	0	-	.	gene_id "ENSRNOG00000026490"; gene_version "8"; transcript_id "ENSRNOT00000067653"; transcript_version "5"; gene_name "Dnm3"; gene_source "ensembl"; gene_biotype "protein_coding"; transcript_name "Dnm3-201"; transcript_source "ensembl"; transcript_biotype "protein_coding";
13	ensembl	transcript	76901004	77371350	0	-	.	gene_id "ENSRNOG00000026490"; gene_version "8"; transcript_id "ENSRNOT00000106497"; transcript_version "2"; gene_name "Dnm3"; gene_source "ensembl"; gene_biotype "protein_coding"; transcript_name "Dnm3-206"; transcript_source "ensembl"; transcript_biotype "protein_coding";
13	ensembl	stop_codon	76901501	76901503	0	-	0	gene_id "ENSRNOG00000026490"; gene_version "8"; transcript_id "ENSRNOT00000128856"; transcript_version "1"; exon_number "22"; gene_name "Dnm3"; gene_source "ensembl"; gene_biotype "protein_coding"; transcript_name "Dnm3-207"; transcript_source "ensembl"; transcript_biotype "protein_coding"; tag "Ensembl_canonical";
13	ensembl	stop_codon	76901501	76901503	0	-	0	gene_id "ENSRNOG00000026490"; gene_version "8"; transcript_id "ENSRNOT00000067653"; transcript_version "5"; exon_number "21"; gene_name "Dnm3"; gene_source "ensembl"; gene_biotype "protein_coding"; transcript_name "Dnm3-201"; transcript_source "ensembl"; transcript_biotype "protein_coding";
13	ensembl	stop_codon	76901501	76901503	0	-	0	gene_id "ENSRNOG00000026490"; gene_version "8"; transcript_id "ENSRNOT00000106497"; transcript_version "2"; exon_number "21"; gene_name "Dnm3"; gene_source "ensembl"; gene_biotype "protein_coding"; transcript_name "Dnm3-206"; transcript_source "ensembl"; transcript_biotype "protein_coding";
13	ensembl	CDS	76901504	76901570	0	-	1	gene_id "ENSRNOG00000026490"; gene_version "8"; transcript_id "ENSRNOT00000128856"; transcript_version "1"; exon_number "22"; gene_name "Dnm3"; gene_source "ensembl"; gene_biotype "protein_coding"; transcript_name "Dnm3-207"; transcript_source "ensembl"; transcript_biotype "protein_coding"; protein_id "ENSRNOP00000107570"; protein_version "1"; tag "Ensembl_canonical";
13	ensembl	CDS	76901504	76901570	0	-	1	gene_id "ENSRNOG00000026490"; gene_version "8"; transcript_id "ENSRNOT00000067653"; transcript_version "5"; exon_number "21"; gene_name "Dnm3"; gene_source "ensembl"; gene_biotype "protein_coding"; transcript_name "Dnm3-201"; transcript_source "ensembl"; transcript_biotype "protein_coding"; protein_id "ENSRNOP00000063767"; protein_version "1";
13	ensembl	CDS	76901504	76901570	0	-	1	gene_id "ENSRNOG00000026490"; gene_version "8"; transcript_id "ENSRNOT00000106497"; transcript_version "2"; exon_number "21"; gene_name "Dnm3"; gene_source "ensembl"; gene_biotype "protein_coding"; transcript_name "Dnm3-206"; transcript_source "ensembl"; transcript_biotype "protein_coding"; protein_id "ENSRNOP00000088872"; protein_version "2";
13	ensembl	three_prime_utr	76913153	76913380	0	-	.	gene_id "ENSRNOG00000026490"; gene_version "8"; transcript_id "ENSRNOT00000075938"; transcript_version "3"; gene_name "Dnm3"; gene_source "ensembl"; gene_biotype "protein_coding"; transcript_name "Dnm3-202"; transcript_source "ensembl"; transcript_biotype "protein_coding";
13	ensembl	exon	76913153	76913417	0	-	.	gene_id "ENSRNOG00000026490"; gene_version "8"; transcript_id "ENSRNOT00000075938"; transcript_version "3"; exon_number "21"; gene_name "Dnm3"; gene_source "ensembl"; gene_biotype "protein_coding"; transcript_name "Dnm3-202"; transcript_source "ensembl"; transcript_biotype "protein_coding"; exon_id "ENSRNOE00000610182"; exon_version "1";
13	ENSEMBL114_rn	exon	76913153	76913417	47.9431388276807	-	.	gene_id "ENSRNOG00000026490"; transcript_id "ENSRNOG00000026490_tx_4"; exon_id "13_76913153_76913417_-"; exonnum "6"; txlen "1109";
13	ENSEMBL114_rn	exon	76913153	76913417	5.94583773616699	-	.	gene_id "ENSRNOG00000026490"; transcript_id "ENSRNOG00000026490_tx_9"; exon_id "13_76913153_76913417_-"; exonnum "7"; txlen "1345";
13	ensembl	transcript	76913153	77371350	0	-	.	gene_id "ENSRNOG00000026490"; gene_version "8"; transcript_id "ENSRNOT00000075938"; transcript_version "3"; gene_name "Dnm3"; gene_source "ensembl"; gene_biotype "protein_coding"; transcript_name "Dnm3-202"; transcript_source "ensembl"; transcript_biotype "protein_coding";
13	ensembl	stop_codon	76913381	76913383	0	-	0	gene_id "ENSRNOG00000026490"; gene_version "8"; transcript_id "ENSRNOT00000075938"; transcript_version "3"; exon_number "21"; gene_name "Dnm3"; gene_source "ensembl"; gene_biotype "protein_coding"; transcript_name "Dnm3-202"; transcript_source "ensembl"; transcript_biotype "protein_coding";
13	ensembl	CDS	76913384	76913417	0	-	1	gene_id "ENSRNOG00000026490"; gene_version "8"; transcript_id "ENSRNOT00000075938"; transcript_version "3"; exon_number "21"; gene_name "Dnm3"; gene_source "ensembl"; gene_biotype "protein_coding"; transcript_name "Dnm3-202"; transcript_source "ensembl"; transcript_biotype "protein_coding"; protein_id "ENSRNOP00000068044"; protein_version "2";
13	ensembl	stop_codon	76917272	76917274	0	-	0	gene_id "ENSRNOG00000026490"; gene_version "8"; transcript_id "ENSRNOT00000104847"; transcript_version "2"; exon_number "21"; gene_name "Dnm3"; gene_source "ensembl"; gene_biotype "protein_coding"; transcript_name "Dnm3-205"; transcript_source "ensembl"; transcript_biotype "protein_coding";
13	ensembl	exon	76917272	76917326	0	-	.	gene_id "ENSRNOG00000026490"; gene_version "8"; transcript_id "ENSRNOT00000104847"; transcript_version "2"; exon_number "21"; gene_name "Dnm3"; gene_source "ensembl"; gene_biotype "protein_coding"; transcript_name "Dnm3-205"; transcript_source "ensembl"; transcript_biotype "protein_coding"; exon_id "ENSRNOE00000605218"; exon_version "1";
13	ensembl	transcript	76917272	77371350	0	-	.	gene_id "ENSRNOG00000026490"; gene_version "8"; transcript_id "ENSRNOT00000104847"; transcript_version "2"; gene_name "Dnm3"; gene_source "ensembl"; gene_biotype "protein_coding"; transcript_name "Dnm3-205"; transcript_source "ensembl"; transcript_biotype "protein_coding";
13	ensembl	CDS	76917275	76917326	0	-	1	gene_id "ENSRNOG00000026490"; gene_version "8"; transcript_id "ENSRNOT00000104847"; transcript_version "2"; exon_number "21"; gene_name "Dnm3"; gene_source "ensembl"; gene_biotype "protein_coding"; transcript_name "Dnm3-205"; transcript_source "ensembl"; transcript_biotype "protein_coding"; protein_id "ENSRNOP00000088404"; protein_version "1";
13	ensembl	stop_codon	76917745	76917747	0	-	0	gene_id "ENSRNOG00000026490"; gene_version "8"; transcript_id "ENSRNOT00000098479"; transcript_version "2"; exon_number "19"; gene_name "Dnm3"; gene_source "ensembl"; gene_biotype "protein_coding"; transcript_name "Dnm3-203"; transcript_source "ensembl"; transcript_biotype "protein_coding";
13	ensembl	exon	76917745	76917985	0	-	.	gene_id "ENSRNOG00000026490"; gene_version "8"; transcript_id "ENSRNOT00000098479"; transcript_version "2"; exon_number "19"; gene_name "Dnm3"; gene_source "ensembl"; gene_biotype "protein_coding"; transcript_name "Dnm3-203"; transcript_source "ensembl"; transcript_biotype "protein_coding"; exon_id "ENSRNOE00000664527"; exon_version "1";
13	ensembl	transcript	76917745	77371350	0	-	.	gene_id "ENSRNOG00000026490"; gene_version "8"; transcript_id "ENSRNOT00000098479"; transcript_version "2"; gene_name "Dnm3"; gene_source "ensembl"; gene_biotype "protein_coding"; transcript_name "Dnm3-203"; transcript_source "ensembl"; transcript_biotype "protein_coding";
13	ensembl	CDS	76917748	76917985	0	-	1	gene_id "ENSRNOG00000026490"; gene_version "8"; transcript_id "ENSRNOT00000098479"; transcript_version "2"; exon_number "19"; gene_name "Dnm3"; gene_source "ensembl"; gene_biotype "protein_coding"; transcript_name "Dnm3-203"; transcript_source "ensembl"; transcript_biotype "protein_coding"; protein_id "ENSRNOP00000085302"; protein_version "1";
13	ensembl	exon	76917749	76917985	0	-	.	gene_id "ENSRNOG00000026490"; gene_version "8"; transcript_id "ENSRNOT00000104847"; transcript_version "2"; exon_number "20"; gene_name "Dnm3"; gene_source "ensembl"; gene_biotype "protein_coding"; transcript_name "Dnm3-205"; transcript_source "ensembl"; transcript_biotype "protein_coding"; exon_id "ENSRNOE00000256579"; exon_version "1";
13	ensembl	CDS	76917749	76917985	0	-	1	gene_id "ENSRNOG00000026490"; gene_version "8"; transcript_id "ENSRNOT00000104847"; transcript_version "2"; exon_number "20"; gene_name "Dnm3"; gene_source "ensembl"; gene_biotype "protein_coding"; transcript_name "Dnm3-205"; transcript_source "ensembl"; transcript_biotype "protein_coding"; protein_id "ENSRNOP00000088404"; protein_version "1";
13	ensembl	exon	76917749	76917985	0	-	.	gene_id "ENSRNOG00000026490"; gene_version "8"; transcript_id "ENSRNOT00000075938"; transcript_version "3"; exon_number "20"; gene_name "Dnm3"; gene_source "ensembl"; gene_biotype "protein_coding"; transcript_name "Dnm3-202"; transcript_source "ensembl"; transcript_biotype "protein_coding"; exon_id "ENSRNOE00000256579"; exon_version "1";
13	ensembl	CDS	76917749	76917985	0	-	1	gene_id "ENSRNOG00000026490"; gene_version "8"; transcript_id "ENSRNOT00000075938"; transcript_version "3"; exon_number "20"; gene_name "Dnm3"; gene_source "ensembl"; gene_biotype "protein_coding"; transcript_name "Dnm3-202"; transcript_source "ensembl"; transcript_biotype "protein_coding"; protein_id "ENSRNOP00000068044"; protein_version "2";
13	ensembl	exon	76917749	76917985	0	-	.	gene_id "ENSRNOG00000026490"; gene_version "8"; transcript_id "ENSRNOT00000128856"; transcript_version "1"; exon_number "21"; gene_name "Dnm3"; gene_source "ensembl"; gene_biotype "protein_coding"; transcript_name "Dnm3-207"; transcript_source "ensembl"; transcript_biotype "protein_coding"; exon_id "ENSRNOE00000256579"; exon_version "1"; tag "Ensembl_canonical";
13	ensembl	CDS	76917749	76917985	0	-	1	gene_id "ENSRNOG00000026490"; gene_version "8"; transcript_id "ENSRNOT00000128856"; transcript_version "1"; exon_number "21"; gene_name "Dnm3"; gene_source "ensembl"; gene_biotype "protein_coding"; transcript_name "Dnm3-207"; transcript_source "ensembl"; transcript_biotype "protein_coding"; protein_id "ENSRNOP00000107570"; protein_version "1"; tag "Ensembl_canonical";
13	ensembl	exon	76917749	76917985	0	-	.	gene_id "ENSRNOG00000026490"; gene_version "8"; transcript_id "ENSRNOT00000067653"; transcript_version "5"; exon_number "20"; gene_name "Dnm3"; gene_source "ensembl"; gene_biotype "protein_coding"; transcript_name "Dnm3-201"; transcript_source "ensembl"; transcript_biotype "protein_coding"; exon_id "ENSRNOE00000256579"; exon_version "1";
13	ensembl	CDS	76917749	76917985	0	-	1	gene_id "ENSRNOG00000026490"; gene_version "8"; transcript_id "ENSRNOT00000067653"; transcript_version "5"; exon_number "20"; gene_name "Dnm3"; gene_source "ensembl"; gene_biotype "protein_coding"; transcript_name "Dnm3-201"; transcript_source "ensembl"; transcript_biotype "protein_coding"; protein_id "ENSRNOP00000063767"; protein_version "1";
13	ensembl	exon	76917749	76917985	0	-	.	gene_id "ENSRNOG00000026490"; gene_version "8"; transcript_id "ENSRNOT00000106497"; transcript_version "2"; exon_number "20"; gene_name "Dnm3"; gene_source "ensembl"; gene_biotype "protein_coding"; transcript_name "Dnm3-206"; transcript_source "ensembl"; transcript_biotype "protein_coding"; exon_id "ENSRNOE00000256579"; exon_version "1";
13	ensembl	CDS	76917749	76917985	0	-	1	gene_id "ENSRNOG00000026490"; gene_version "8"; transcript_id "ENSRNOT00000106497"; transcript_version "2"; exon_number "20"; gene_name "Dnm3"; gene_source "ensembl"; gene_biotype "protein_coding"; transcript_name "Dnm3-206"; transcript_source "ensembl"; transcript_biotype "protein_coding"; protein_id "ENSRNOP00000088872"; protein_version "2";
13	ensembl	exon	76917749	76917985	0	-	.	gene_id "ENSRNOG00000026490"; gene_version "8"; transcript_id "ENSRNOT00000102382"; transcript_version "2"; exon_number "20"; gene_name "Dnm3"; gene_source "ensembl"; gene_biotype "protein_coding"; transcript_name "Dnm3-204"; transcript_source "ensembl"; transcript_biotype "protein_coding"; exon_id "ENSRNOE00000256579"; exon_version "1";
13	ensembl	CDS	76917749	76917985	0	-	1	gene_id "ENSRNOG00000026490"; gene_version "8"; transcript_id "ENSRNOT00000102382"; transcript_version "2"; exon_number "20"; gene_name "Dnm3"; gene_source "ensembl"; gene_biotype "protein_coding"; transcript_name "Dnm3-204"; transcript_source "ensembl"; transcript_biotype "protein_coding"; protein_id "ENSRNOP00000084111"; protein_version "2";
13	ENSEMBL114_rn	exon	76917749	76917985	5.08767441811522	-	.	gene_id "ENSRNOG00000026490"; transcript_id "ENSRNOG00000026490_tx_10"; exon_id "13_76917749_76917985_-"; exonnum "5"; txlen "1196";
13	ENSEMBL114_rn	exon	76917749	76917985	2.28761071172159	-	.	gene_id "ENSRNOG00000026490"; transcript_id "ENSRNOG00000026490_tx_12"; exon_id "13_76917749_76917985_-"; exonnum "6"; txlen "1432";
13	ENSEMBL114_rn	exon	76917749	76917985	47.9431388276807	-	.	gene_id "ENSRNOG00000026490"; transcript_id "ENSRNOG00000026490_tx_4"; exon_id "13_76917749_76917985_-"; exonnum "5"; txlen "1109";
13	ENSEMBL114_rn	exon	76917749	76917985	5.95862701768807	-	.	gene_id "ENSRNOG00000026490"; transcript_id "ENSRNOG00000026490_tx_8"; exon_id "13_76917749_76917985_-"; exonnum "5"; txlen "1411";
13	ENSEMBL114_rn	exon	76917749	76917985	5.94583773616699	-	.	gene_id "ENSRNOG00000026490"; transcript_id "ENSRNOG00000026490_tx_9"; exon_id "13_76917749_76917985_-"; exonnum "6"; txlen "1345";
13	ensembl	exon	76918505	76918743	0	-	.	gene_id "ENSRNOG00000026490"; gene_version "8"; transcript_id "ENSRNOT00000098479"; transcript_version "2"; exon_number "18"; gene_name "Dnm3"; gene_source "ensembl"; gene_biotype "protein_coding"; transcript_name "Dnm3-203"; transcript_source "ensembl"; transcript_biotype "protein_coding"; exon_id "ENSRNOE00000628699"; exon_version "1";
13	ensembl	CDS	76918505	76918743	0	-	0	gene_id "ENSRNOG00000026490"; gene_version "8"; transcript_id "ENSRNOT00000098479"; transcript_version "2"; exon_number "18"; gene_name "Dnm3"; gene_source "ensembl"; gene_biotype "protein_coding"; transcript_name "Dnm3-203"; transcript_source "ensembl"; transcript_biotype "protein_coding"; protein_id "ENSRNOP00000085302"; protein_version "1";
13	ensembl	exon	76918517	76918743	0	-	.	gene_id "ENSRNOG00000026490"; gene_version "8"; transcript_id "ENSRNOT00000104847"; transcript_version "2"; exon_number "19"; gene_name "Dnm3"; gene_source "ensembl"; gene_biotype "protein_coding"; transcript_name "Dnm3-205"; transcript_source "ensembl"; transcript_biotype "protein_coding"; exon_id "ENSRNOE00000256586"; exon_version "1";
13	ensembl	CDS	76918517	76918743	0	-	0	gene_id "ENSRNOG00000026490"; gene_version "8"; transcript_id "ENSRNOT00000104847"; transcript_version "2"; exon_number "19"; gene_name "Dnm3"; gene_source "ensembl"; gene_biotype "protein_coding"; transcript_name "Dnm3-205"; transcript_source "ensembl"; transcript_biotype "protein_coding"; protein_id "ENSRNOP00000088404"; protein_version "1";
13	ensembl	exon	76918517	76918743	0	-	.	gene_id "ENSRNOG00000026490"; gene_version "8"; transcript_id "ENSRNOT00000075938"; transcript_version "3"; exon_number "19"; gene_name "Dnm3"; gene_source "ensembl"; gene_biotype "protein_coding"; transcript_name "Dnm3-202"; transcript_source "ensembl"; transcript_biotype "protein_coding"; exon_id "ENSRNOE00000256586"; exon_version "1";
13	ensembl	CDS	76918517	76918743	0	-	0	gene_id "ENSRNOG00000026490"; gene_version "8"; transcript_id "ENSRNOT00000075938"; transcript_version "3"; exon_number "19"; gene_name "Dnm3"; gene_source "ensembl"; gene_biotype "protein_coding"; transcript_name "Dnm3-202"; transcript_source "ensembl"; transcript_biotype "protein_coding"; protein_id "ENSRNOP00000068044"; protein_version "2";
13	ensembl	exon	76918517	76918743	0	-	.	gene_id "ENSRNOG00000026490"; gene_version "8"; transcript_id "ENSRNOT00000128856"; transcript_version "1"; exon_number "20"; gene_name "Dnm3"; gene_source "ensembl"; gene_biotype "protein_coding"; transcript_name "Dnm3-207"; transcript_source "ensembl"; transcript_biotype "protein_coding"; exon_id "ENSRNOE00000256586"; exon_version "1"; tag "Ensembl_canonical";
13	ensembl	CDS	76918517	76918743	0	-	0	gene_id "ENSRNOG00000026490"; gene_version "8"; transcript_id "ENSRNOT00000128856"; transcript_version "1"; exon_number "20"; gene_name "Dnm3"; gene_source "ensembl"; gene_biotype "protein_coding"; transcript_name "Dnm3-207"; transcript_source "ensembl"; transcript_biotype "protein_coding"; protein_id "ENSRNOP00000107570"; protein_version "1"; tag "Ensembl_canonical";
13	ensembl	exon	76918517	76918743	0	-	.	gene_id "ENSRNOG00000026490"; gene_version "8"; transcript_id "ENSRNOT00000067653"; transcript_version "5"; exon_number "19"; gene_name "Dnm3"; gene_source "ensembl"; gene_biotype "protein_coding"; transcript_name "Dnm3-201"; transcript_source "ensembl"; transcript_biotype "protein_coding"; exon_id "ENSRNOE00000256586"; exon_version "1";
13	ensembl	CDS	76918517	76918743	0	-	0	gene_id "ENSRNOG00000026490"; gene_version "8"; transcript_id "ENSRNOT00000067653"; transcript_version "5"; exon_number "19"; gene_name "Dnm3"; gene_source "ensembl"; gene_biotype "protein_coding"; transcript_name "Dnm3-201"; transcript_source "ensembl"; transcript_biotype "protein_coding"; protein_id "ENSRNOP00000063767"; protein_version "1";
13	ensembl	exon	76918517	76918743	0	-	.	gene_id "ENSRNOG00000026490"; gene_version "8"; transcript_id "ENSRNOT00000106497"; transcript_version "2"; exon_number "19"; gene_name "Dnm3"; gene_source "ensembl"; gene_biotype "protein_coding"; transcript_name "Dnm3-206"; transcript_source "ensembl"; transcript_biotype "protein_coding"; exon_id "ENSRNOE00000256586"; exon_version "1";
13	ensembl	CDS	76918517	76918743	0	-	0	gene_id "ENSRNOG00000026490"; gene_version "8"; transcript_id "ENSRNOT00000106497"; transcript_version "2"; exon_number "19"; gene_name "Dnm3"; gene_source "ensembl"; gene_biotype "protein_coding"; transcript_name "Dnm3-206"; transcript_source "ensembl"; transcript_biotype "protein_coding"; protein_id "ENSRNOP00000088872"; protein_version "2";
13	ensembl	exon	76918517	76918743	0	-	.	gene_id "ENSRNOG00000026490"; gene_version "8"; transcript_id "ENSRNOT00000102382"; transcript_version "2"; exon_number "19"; gene_name "Dnm3"; gene_source "ensembl"; gene_biotype "protein_coding"; transcript_name "Dnm3-204"; transcript_source "ensembl"; transcript_biotype "protein_coding"; exon_id "ENSRNOE00000256586"; exon_version "1";
13	ensembl	CDS	76918517	76918743	0	-	0	gene_id "ENSRNOG00000026490"; gene_version "8"; transcript_id "ENSRNOT00000102382"; transcript_version "2"; exon_number "19"; gene_name "Dnm3"; gene_source "ensembl"; gene_biotype "protein_coding"; transcript_name "Dnm3-204"; transcript_source "ensembl"; transcript_biotype "protein_coding"; protein_id "ENSRNOP00000084111"; protein_version "2";
13	ENSEMBL114_rn	exon	76918517	76918743	5.08767441811522	-	.	gene_id "ENSRNOG00000026490"; transcript_id "ENSRNOG00000026490_tx_10"; exon_id "13_76918517_76918743_-"; exonnum "4"; txlen "1196";
13	ENSEMBL114_rn	exon	76918517	76918743	2.28761071172159	-	.	gene_id "ENSRNOG00000026490"; transcript_id "ENSRNOG00000026490_tx_12"; exon_id "13_76918517_76918743_-"; exonnum "5"; txlen "1432";
13	ENSEMBL114_rn	exon	76918517	76918743	47.9431388276807	-	.	gene_id "ENSRNOG00000026490"; transcript_id "ENSRNOG00000026490_tx_4"; exon_id "13_76918517_76918743_-"; exonnum "4"; txlen "1109";
13	ENSEMBL114_rn	exon	76918517	76918743	5.95862701768807	-	.	gene_id "ENSRNOG00000026490"; transcript_id "ENSRNOG00000026490_tx_8"; exon_id "13_76918517_76918743_-"; exonnum "4"; txlen "1411";
13	ENSEMBL114_rn	exon	76918517	76918743	5.94583773616699	-	.	gene_id "ENSRNOG00000026490"; transcript_id "ENSRNOG00000026490_tx_9"; exon_id "13_76918517_76918743_-"; exonnum "5"; txlen "1345";
13	ensembl	exon	76926535	76926674	0	-	.	gene_id "ENSRNOG00000026490"; gene_version "8"; transcript_id "ENSRNOT00000098479"; transcript_version "2"; exon_number "17"; gene_name "Dnm3"; gene_source "ensembl"; gene_biotype "protein_coding"; transcript_name "Dnm3-203"; transcript_source "ensembl"; transcript_biotype "protein_coding"; exon_id "ENSRNOE00000623286"; exon_version "1";
13	ensembl	CDS	76926535	76926674	0	-	2	gene_id "ENSRNOG00000026490"; gene_version "8"; transcript_id "ENSRNOT00000098479"; transcript_version "2"; exon_number "17"; gene_name "Dnm3"; gene_source "ensembl"; gene_biotype "protein_coding"; transcript_name "Dnm3-203"; transcript_source "ensembl"; transcript_biotype "protein_coding"; protein_id "ENSRNOP00000085302"; protein_version "1";
13	ensembl	exon	76926535	76926699	0	-	.	gene_id "ENSRNOG00000026490"; gene_version "8"; transcript_id "ENSRNOT00000104847"; transcript_version "2"; exon_number "18"; gene_name "Dnm3"; gene_source "ensembl"; gene_biotype "protein_coding"; transcript_name "Dnm3-205"; transcript_source "ensembl"; transcript_biotype "protein_coding"; exon_id "ENSRNOE00000256591"; exon_version "1";
13	ensembl	CDS	76926535	76926699	0	-	0	gene_id "ENSRNOG00000026490"; gene_version "8"; transcript_id "ENSRNOT00000104847"; transcript_version "2"; exon_number "18"; gene_name "Dnm3"; gene_source "ensembl"; gene_biotype "protein_coding"; transcript_name "Dnm3-205"; transcript_source "ensembl"; transcript_biotype "protein_coding"; protein_id "ENSRNOP00000088404"; protein_version "1";
13	ensembl	exon	76926535	76926699	0	-	.	gene_id "ENSRNOG00000026490"; gene_version "8"; transcript_id "ENSRNOT00000075938"; transcript_version "3"; exon_number "18"; gene_name "Dnm3"; gene_source "ensembl"; gene_biotype "protein_coding"; transcript_name "Dnm3-202"; transcript_source "ensembl"; transcript_biotype "protein_coding"; exon_id "ENSRNOE00000256591"; exon_version "1";
13	ensembl	CDS	76926535	76926699	0	-	0	gene_id "ENSRNOG00000026490"; gene_version "8"; transcript_id "ENSRNOT00000075938"; transcript_version "3"; exon_number "18"; gene_name "Dnm3"; gene_source "ensembl"; gene_biotype "protein_coding"; transcript_name "Dnm3-202"; transcript_source "ensembl"; transcript_biotype "protein_coding"; protein_id "ENSRNOP00000068044"; protein_version "2";
13	ensembl	exon	76926535	76926699	0	-	.	gene_id "ENSRNOG00000026490"; gene_version "8"; transcript_id "ENSRNOT00000128856"; transcript_version "1"; exon_number "19"; gene_name "Dnm3"; gene_source "ensembl"; gene_biotype "protein_coding"; transcript_name "Dnm3-207"; transcript_source "ensembl"; transcript_biotype "protein_coding"; exon_id "ENSRNOE00000256591"; exon_version "1"; tag "Ensembl_canonical";
13	ensembl	CDS	76926535	76926699	0	-	0	gene_id "ENSRNOG00000026490"; gene_version "8"; transcript_id "ENSRNOT00000128856"; transcript_version "1"; exon_number "19"; gene_name "Dnm3"; gene_source "ensembl"; gene_biotype "protein_coding"; transcript_name "Dnm3-207"; transcript_source "ensembl"; transcript_biotype "protein_coding"; protein_id "ENSRNOP00000107570"; protein_version "1"; tag "Ensembl_canonical";
13	ensembl	exon	76926535	76926699	0	-	.	gene_id "ENSRNOG00000026490"; gene_version "8"; transcript_id "ENSRNOT00000067653"; transcript_version "5"; exon_number "18"; gene_name "Dnm3"; gene_source "ensembl"; gene_biotype "protein_coding"; transcript_name "Dnm3-201"; transcript_source "ensembl"; transcript_biotype "protein_coding"; exon_id "ENSRNOE00000256591"; exon_version "1";
13	ensembl	CDS	76926535	76926699	0	-	0	gene_id "ENSRNOG00000026490"; gene_version "8"; transcript_id "ENSRNOT00000067653"; transcript_version "5"; exon_number "18"; gene_name "Dnm3"; gene_source "ensembl"; gene_biotype "protein_coding"; transcript_name "Dnm3-201"; transcript_source "ensembl"; transcript_biotype "protein_coding"; protein_id "ENSRNOP00000063767"; protein_version "1";
13	ensembl	exon	76926535	76926699	0	-	.	gene_id "ENSRNOG00000026490"; gene_version "8"; transcript_id "ENSRNOT00000106497"; transcript_version "2"; exon_number "18"; gene_name "Dnm3"; gene_source "ensembl"; gene_biotype "protein_coding"; transcript_name "Dnm3-206"; transcript_source "ensembl"; transcript_biotype "protein_coding"; exon_id "ENSRNOE00000256591"; exon_version "1";
13	ensembl	CDS	76926535	76926699	0	-	0	gene_id "ENSRNOG00000026490"; gene_version "8"; transcript_id "ENSRNOT00000106497"; transcript_version "2"; exon_number "18"; gene_name "Dnm3"; gene_source "ensembl"; gene_biotype "protein_coding"; transcript_name "Dnm3-206"; transcript_source "ensembl"; transcript_biotype "protein_coding"; protein_id "ENSRNOP00000088872"; protein_version "2";
13	ensembl	exon	76926535	76926699	0	-	.	gene_id "ENSRNOG00000026490"; gene_version "8"; transcript_id "ENSRNOT00000102382"; transcript_version "2"; exon_number "18"; gene_name "Dnm3"; gene_source "ensembl"; gene_biotype "protein_coding"; transcript_name "Dnm3-204"; transcript_source "ensembl"; transcript_biotype "protein_coding"; exon_id "ENSRNOE00000256591"; exon_version "1";
13	ensembl	CDS	76926535	76926699	0	-	0	gene_id "ENSRNOG00000026490"; gene_version "8"; transcript_id "ENSRNOT00000102382"; transcript_version "2"; exon_number "18"; gene_name "Dnm3"; gene_source "ensembl"; gene_biotype "protein_coding"; transcript_name "Dnm3-204"; transcript_source "ensembl"; transcript_biotype "protein_coding"; protein_id "ENSRNOP00000084111"; protein_version "2";
13	ENSEMBL114_rn	exon	76926535	76926699	5.08767441811522	-	.	gene_id "ENSRNOG00000026490"; transcript_id "ENSRNOG00000026490_tx_10"; exon_id "13_76926535_76926699_-"; exonnum "3"; txlen "1196";
13	ENSEMBL114_rn	exon	76926535	76926699	2.28761071172159	-	.	gene_id "ENSRNOG00000026490"; transcript_id "ENSRNOG00000026490_tx_12"; exon_id "13_76926535_76926699_-"; exonnum "4"; txlen "1432";
13	ENSEMBL114_rn	exon	76926535	76926699	47.9431388276807	-	.	gene_id "ENSRNOG00000026490"; transcript_id "ENSRNOG00000026490_tx_4"; exon_id "13_76926535_76926699_-"; exonnum "3"; txlen "1109";
13	ENSEMBL114_rn	exon	76926535	76926699	5.95862701768807	-	.	gene_id "ENSRNOG00000026490"; transcript_id "ENSRNOG00000026490_tx_8"; exon_id "13_76926535_76926699_-"; exonnum "3"; txlen "1411";
13	ENSEMBL114_rn	exon	76926535	76926699	5.94583773616699	-	.	gene_id "ENSRNOG00000026490"; transcript_id "ENSRNOG00000026490_tx_9"; exon_id "13_76926535_76926699_-"; exonnum "4"; txlen "1345";
13	sraer114_es	exon	76932603	76934388	1.99922071052221	-	.	gene_id "ENSRNOG00000026490"; transcript_id "ENSRNOG00000026490_tx_13"; exon_id "13_76932603_76934388_-"; exonnum "3"; txlen "2001";
13	ensembl	exon	76940366	76940399	0	-	.	gene_id "ENSRNOG00000026490"; gene_version "8"; transcript_id "ENSRNOT00000098479"; transcript_version "2"; exon_number "16"; gene_name "Dnm3"; gene_source "ensembl"; gene_biotype "protein_coding"; transcript_name "Dnm3-203"; transcript_source "ensembl"; transcript_biotype "protein_coding"; exon_id "ENSRNOE00000660390"; exon_version "1";
13	ensembl	CDS	76940366	76940399	0	-	0	gene_id "ENSRNOG00000026490"; gene_version "8"; transcript_id "ENSRNOT00000098479"; transcript_version "2"; exon_number "16"; gene_name "Dnm3"; gene_source "ensembl"; gene_biotype "protein_coding"; transcript_name "Dnm3-203"; transcript_source "ensembl"; transcript_biotype "protein_coding"; protein_id "ENSRNOP00000085302"; protein_version "1";
13	ensembl	exon	76979877	76979888	0	-	.	gene_id "ENSRNOG00000026490"; gene_version "8"; transcript_id "ENSRNOT00000128856"; transcript_version "1"; exon_number "18"; gene_name "Dnm3"; gene_source "ensembl"; gene_biotype "protein_coding"; transcript_name "Dnm3-207"; transcript_source "ensembl"; transcript_biotype "protein_coding"; exon_id "ENSRNOE00000783015"; exon_version "1"; tag "Ensembl_canonical";
13	ensembl	CDS	76979877	76979888	0	-	0	gene_id "ENSRNOG00000026490"; gene_version "8"; transcript_id "ENSRNOT00000128856"; transcript_version "1"; exon_number "18"; gene_name "Dnm3"; gene_source "ensembl"; gene_biotype "protein_coding"; transcript_name "Dnm3-207"; transcript_source "ensembl"; transcript_biotype "protein_coding"; protein_id "ENSRNOP00000107570"; protein_version "1"; tag "Ensembl_canonical";
13	ensembl	exon	76979877	76979888	0	-	.	gene_id "ENSRNOG00000026490"; gene_version "8"; transcript_id "ENSRNOT00000106497"; transcript_version "2"; exon_number "17"; gene_name "Dnm3"; gene_source "ensembl"; gene_biotype "protein_coding"; transcript_name "Dnm3-206"; transcript_source "ensembl"; transcript_biotype "protein_coding"; exon_id "ENSRNOE00000783015"; exon_version "1";
13	ensembl	CDS	76979877	76979888	0	-	0	gene_id "ENSRNOG00000026490"; gene_version "8"; transcript_id "ENSRNOT00000106497"; transcript_version "2"; exon_number "17"; gene_name "Dnm3"; gene_source "ensembl"; gene_biotype "protein_coding"; transcript_name "Dnm3-206"; transcript_source "ensembl"; transcript_biotype "protein_coding"; protein_id "ENSRNOP00000088872"; protein_version "2";
13	ensembl	exon	76990952	76991063	0	-	.	gene_id "ENSRNOG00000026490"; gene_version "8"; transcript_id "ENSRNOT00000098479"; transcript_version "2"; exon_number "15"; gene_name "Dnm3"; gene_source "ensembl"; gene_biotype "protein_coding"; transcript_name "Dnm3-203"; transcript_source "ensembl"; transcript_biotype "protein_coding"; exon_id "ENSRNOE00000256598"; exon_version "1";
13	ensembl	CDS	76990952	76991063	0	-	1	gene_id "ENSRNOG00000026490"; gene_version "8"; transcript_id "ENSRNOT00000098479"; transcript_version "2"; exon_number "15"; gene_name "Dnm3"; gene_source "ensembl"; gene_biotype "protein_coding"; transcript_name "Dnm3-203"; transcript_source "ensembl"; transcript_biotype "protein_coding"; protein_id "ENSRNOP00000085302"; protein_version "1";
13	ensembl	exon	76990952	76991063	0	-	.	gene_id "ENSRNOG00000026490"; gene_version "8"; transcript_id "ENSRNOT00000104847"; transcript_version "2"; exon_number "17"; gene_name "Dnm3"; gene_source "ensembl"; gene_biotype "protein_coding"; transcript_name "Dnm3-205"; transcript_source "ensembl"; transcript_biotype "protein_coding"; exon_id "ENSRNOE00000256598"; exon_version "1";
13	ensembl	CDS	76990952	76991063	0	-	1	gene_id "ENSRNOG00000026490"; gene_version "8"; transcript_id "ENSRNOT00000104847"; transcript_version "2"; exon_number "17"; gene_name "Dnm3"; gene_source "ensembl"; gene_biotype "protein_coding"; transcript_name "Dnm3-205"; transcript_source "ensembl"; transcript_biotype "protein_coding"; protein_id "ENSRNOP00000088404"; protein_version "1";
13	ensembl	exon	76990952	76991063	0	-	.	gene_id "ENSRNOG00000026490"; gene_version "8"; transcript_id "ENSRNOT00000075938"; transcript_version "3"; exon_number "17"; gene_name "Dnm3"; gene_source "ensembl"; gene_biotype "protein_coding"; transcript_name "Dnm3-202"; transcript_source "ensembl"; transcript_biotype "protein_coding"; exon_id "ENSRNOE00000256598"; exon_version "1";
13	ensembl	CDS	76990952	76991063	0	-	1	gene_id "ENSRNOG00000026490"; gene_version "8"; transcript_id "ENSRNOT00000075938"; transcript_version "3"; exon_number "17"; gene_name "Dnm3"; gene_source "ensembl"; gene_biotype "protein_coding"; transcript_name "Dnm3-202"; transcript_source "ensembl"; transcript_biotype "protein_coding"; protein_id "ENSRNOP00000068044"; protein_version "2";
13	ensembl	exon	76990952	76991063	0	-	.	gene_id "ENSRNOG00000026490"; gene_version "8"; transcript_id "ENSRNOT00000128856"; transcript_version "1"; exon_number "17"; gene_name "Dnm3"; gene_source "ensembl"; gene_biotype "protein_coding"; transcript_name "Dnm3-207"; transcript_source "ensembl"; transcript_biotype "protein_coding"; exon_id "ENSRNOE00000256598"; exon_version "1"; tag "Ensembl_canonical";
13	ensembl	CDS	76990952	76991063	0	-	1	gene_id "ENSRNOG00000026490"; gene_version "8"; transcript_id "ENSRNOT00000128856"; transcript_version "1"; exon_number "17"; gene_name "Dnm3"; gene_source "ensembl"; gene_biotype "protein_coding"; transcript_name "Dnm3-207"; transcript_source "ensembl"; transcript_biotype "protein_coding"; protein_id "ENSRNOP00000107570"; protein_version "1"; tag "Ensembl_canonical";
13	ensembl	exon	76990952	76991063	0	-	.	gene_id "ENSRNOG00000026490"; gene_version "8"; transcript_id "ENSRNOT00000067653"; transcript_version "5"; exon_number "17"; gene_name "Dnm3"; gene_source "ensembl"; gene_biotype "protein_coding"; transcript_name "Dnm3-201"; transcript_source "ensembl"; transcript_biotype "protein_coding"; exon_id "ENSRNOE00000256598"; exon_version "1";
13	ensembl	CDS	76990952	76991063	0	-	1	gene_id "ENSRNOG00000026490"; gene_version "8"; transcript_id "ENSRNOT00000067653"; transcript_version "5"; exon_number "17"; gene_name "Dnm3"; gene_source "ensembl"; gene_biotype "protein_coding"; transcript_name "Dnm3-201"; transcript_source "ensembl"; transcript_biotype "protein_coding"; protein_id "ENSRNOP00000063767"; protein_version "1";
13	ensembl	exon	76990952	76991063	0	-	.	gene_id "ENSRNOG00000026490"; gene_version "8"; transcript_id "ENSRNOT00000106497"; transcript_version "2"; exon_number "16"; gene_name "Dnm3"; gene_source "ensembl"; gene_biotype "protein_coding"; transcript_name "Dnm3-206"; transcript_source "ensembl"; transcript_biotype "protein_coding"; exon_id "ENSRNOE00000256598"; exon_version "1";
13	ensembl	CDS	76990952	76991063	0	-	1	gene_id "ENSRNOG00000026490"; gene_version "8"; transcript_id "ENSRNOT00000106497"; transcript_version "2"; exon_number "16"; gene_name "Dnm3"; gene_source "ensembl"; gene_biotype "protein_coding"; transcript_name "Dnm3-206"; transcript_source "ensembl"; transcript_biotype "protein_coding"; protein_id "ENSRNOP00000088872"; protein_version "2";
13	ensembl	exon	76990952	76991063	0	-	.	gene_id "ENSRNOG00000026490"; gene_version "8"; transcript_id "ENSRNOT00000102382"; transcript_version "2"; exon_number "17"; gene_name "Dnm3"; gene_source "ensembl"; gene_biotype "protein_coding"; transcript_name "Dnm3-204"; transcript_source "ensembl"; transcript_biotype "protein_coding"; exon_id "ENSRNOE00000256598"; exon_version "1";
13	ensembl	CDS	76990952	76991063	0	-	1	gene_id "ENSRNOG00000026490"; gene_version "8"; transcript_id "ENSRNOT00000102382"; transcript_version "2"; exon_number "17"; gene_name "Dnm3"; gene_source "ensembl"; gene_biotype "protein_coding"; transcript_name "Dnm3-204"; transcript_source "ensembl"; transcript_biotype "protein_coding"; protein_id "ENSRNOP00000084111"; protein_version "2";
13	ENSEMBL114_rn	exon	76990952	76991063	5.08767441811522	-	.	gene_id "ENSRNOG00000026490"; transcript_id "ENSRNOG00000026490_tx_10"; exon_id "13_76990952_76991063_-"; exonnum "2"; txlen "1196";
13	ENSEMBL114_rn	exon	76990952	76991063	2.28761071172159	-	.	gene_id "ENSRNOG00000026490"; transcript_id "ENSRNOG00000026490_tx_12"; exon_id "13_76990952_76991063_-"; exonnum "3"; txlen "1432";
13	ENSEMBL114_rn	exon	76990952	76991063	1.99922071052221	-	.	gene_id "ENSRNOG00000026490"; transcript_id "ENSRNOG00000026490_tx_13"; exon_id "13_76990952_76991063_-"; exonnum "2"; txlen "2001";
13	ENSEMBL114_rn	exon	76990952	76991063	47.9431388276807	-	.	gene_id "ENSRNOG00000026490"; transcript_id "ENSRNOG00000026490_tx_4"; exon_id "13_76990952_76991063_-"; exonnum "2"; txlen "1109";
13	ENSEMBL114_rn	exon	76990952	76991063	5.95862701768807	-	.	gene_id "ENSRNOG00000026490"; transcript_id "ENSRNOG00000026490_tx_8"; exon_id "13_76990952_76991063_-"; exonnum "2"; txlen "1411";
13	ENSEMBL114_rn	exon	76990952	76991063	5.94583773616699	-	.	gene_id "ENSRNOG00000026490"; transcript_id "ENSRNOG00000026490_tx_9"; exon_id "13_76990952_76991063_-"; exonnum "3"; txlen "1345";
13	sraer114_ss	exon	76992962	76993064	5.08767441811522	-	.	gene_id "ENSRNOG00000026490"; transcript_id "ENSRNOG00000026490_tx_10"; exon_id "13_76992962_76993064_-"; exonnum "1"; txlen "1196";
13	sraer114_ss	exon	76992962	76993064	1.99922071052221	-	.	gene_id "ENSRNOG00000026490"; transcript_id "ENSRNOG00000026490_tx_13"; exon_id "13_76992962_76993064_-"; exonnum "1"; txlen "2001";
13	sraer114_ss	exon	76992962	76993064	47.9431388276807	-	.	gene_id "ENSRNOG00000026490"; transcript_id "ENSRNOG00000026490_tx_4"; exon_id "13_76992962_76993064_-"; exonnum "1"; txlen "1109";
13	sraer114_ss	exon	76992962	76993064	5.95862701768807	-	.	gene_id "ENSRNOG00000026490"; transcript_id "ENSRNOG00000026490_tx_8"; exon_id "13_76992962_76993064_-"; exonnum "1"; txlen "1411";
13	ensembl	exon	77034331	77034440	0	-	.	gene_id "ENSRNOG00000026490"; gene_version "8"; transcript_id "ENSRNOT00000098479"; transcript_version "2"; exon_number "14"; gene_name "Dnm3"; gene_source "ensembl"; gene_biotype "protein_coding"; transcript_name "Dnm3-203"; transcript_source "ensembl"; transcript_biotype "protein_coding"; exon_id "ENSRNOE00000256606"; exon_version "1";
13	ensembl	CDS	77034331	77034440	0	-	0	gene_id "ENSRNOG00000026490"; gene_version "8"; transcript_id "ENSRNOT00000098479"; transcript_version "2"; exon_number "14"; gene_name "Dnm3"; gene_source "ensembl"; gene_biotype "protein_coding"; transcript_name "Dnm3-203"; transcript_source "ensembl"; transcript_biotype "protein_coding"; protein_id "ENSRNOP00000085302"; protein_version "1";
13	ensembl	exon	77034331	77034440	0	-	.	gene_id "ENSRNOG00000026490"; gene_version "8"; transcript_id "ENSRNOT00000104847"; transcript_version "2"; exon_number "16"; gene_name "Dnm3"; gene_source "ensembl"; gene_biotype "protein_coding"; transcript_name "Dnm3-205"; transcript_source "ensembl"; transcript_biotype "protein_coding"; exon_id "ENSRNOE00000256606"; exon_version "1";
13	ensembl	CDS	77034331	77034440	0	-	0	gene_id "ENSRNOG00000026490"; gene_version "8"; transcript_id "ENSRNOT00000104847"; transcript_version "2"; exon_number "16"; gene_name "Dnm3"; gene_source "ensembl"; gene_biotype "protein_coding"; transcript_name "Dnm3-205"; transcript_source "ensembl"; transcript_biotype "protein_coding"; protein_id "ENSRNOP00000088404"; protein_version "1";
13	ensembl	exon	77034331	77034440	0	-	.	gene_id "ENSRNOG00000026490"; gene_version "8"; transcript_id "ENSRNOT00000075938"; transcript_version "3"; exon_number "16"; gene_name "Dnm3"; gene_source "ensembl"; gene_biotype "protein_coding"; transcript_name "Dnm3-202"; transcript_source "ensembl"; transcript_biotype "protein_coding"; exon_id "ENSRNOE00000256606"; exon_version "1";
13	ensembl	CDS	77034331	77034440	0	-	0	gene_id "ENSRNOG00000026490"; gene_version "8"; transcript_id "ENSRNOT00000075938"; transcript_version "3"; exon_number "16"; gene_name "Dnm3"; gene_source "ensembl"; gene_biotype "protein_coding"; transcript_name "Dnm3-202"; transcript_source "ensembl"; transcript_biotype "protein_coding"; protein_id "ENSRNOP00000068044"; protein_version "2";
13	ensembl	exon	77034331	77034440	0	-	.	gene_id "ENSRNOG00000026490"; gene_version "8"; transcript_id "ENSRNOT00000128856"; transcript_version "1"; exon_number "16"; gene_name "Dnm3"; gene_source "ensembl"; gene_biotype "protein_coding"; transcript_name "Dnm3-207"; transcript_source "ensembl"; transcript_biotype "protein_coding"; exon_id "ENSRNOE00000256606"; exon_version "1"; tag "Ensembl_canonical";
13	ensembl	CDS	77034331	77034440	0	-	0	gene_id "ENSRNOG00000026490"; gene_version "8"; transcript_id "ENSRNOT00000128856"; transcript_version "1"; exon_number "16"; gene_name "Dnm3"; gene_source "ensembl"; gene_biotype "protein_coding"; transcript_name "Dnm3-207"; transcript_source "ensembl"; transcript_biotype "protein_coding"; protein_id "ENSRNOP00000107570"; protein_version "1"; tag "Ensembl_canonical";
13	ensembl	exon	77034331	77034440	0	-	.	gene_id "ENSRNOG00000026490"; gene_version "8"; transcript_id "ENSRNOT00000067653"; transcript_version "5"; exon_number "16"; gene_name "Dnm3"; gene_source "ensembl"; gene_biotype "protein_coding"; transcript_name "Dnm3-201"; transcript_source "ensembl"; transcript_biotype "protein_coding"; exon_id "ENSRNOE00000256606"; exon_version "1";
13	ensembl	CDS	77034331	77034440	0	-	0	gene_id "ENSRNOG00000026490"; gene_version "8"; transcript_id "ENSRNOT00000067653"; transcript_version "5"; exon_number "16"; gene_name "Dnm3"; gene_source "ensembl"; gene_biotype "protein_coding"; transcript_name "Dnm3-201"; transcript_source "ensembl"; transcript_biotype "protein_coding"; protein_id "ENSRNOP00000063767"; protein_version "1";
13	ensembl	exon	77034331	77034440	0	-	.	gene_id "ENSRNOG00000026490"; gene_version "8"; transcript_id "ENSRNOT00000106497"; transcript_version "2"; exon_number "15"; gene_name "Dnm3"; gene_source "ensembl"; gene_biotype "protein_coding"; transcript_name "Dnm3-206"; transcript_source "ensembl"; transcript_biotype "protein_coding"; exon_id "ENSRNOE00000256606"; exon_version "1";
13	ensembl	CDS	77034331	77034440	0	-	0	gene_id "ENSRNOG00000026490"; gene_version "8"; transcript_id "ENSRNOT00000106497"; transcript_version "2"; exon_number "15"; gene_name "Dnm3"; gene_source "ensembl"; gene_biotype "protein_coding"; transcript_name "Dnm3-206"; transcript_source "ensembl"; transcript_biotype "protein_coding"; protein_id "ENSRNOP00000088872"; protein_version "2";
13	ensembl	exon	77034331	77034440	0	-	.	gene_id "ENSRNOG00000026490"; gene_version "8"; transcript_id "ENSRNOT00000102382"; transcript_version "2"; exon_number "16"; gene_name "Dnm3"; gene_source "ensembl"; gene_biotype "protein_coding"; transcript_name "Dnm3-204"; transcript_source "ensembl"; transcript_biotype "protein_coding"; exon_id "ENSRNOE00000256606"; exon_version "1";
13	ensembl	CDS	77034331	77034440	0	-	0	gene_id "ENSRNOG00000026490"; gene_version "8"; transcript_id "ENSRNOT00000102382"; transcript_version "2"; exon_number "16"; gene_name "Dnm3"; gene_source "ensembl"; gene_biotype "protein_coding"; transcript_name "Dnm3-204"; transcript_source "ensembl"; transcript_biotype "protein_coding"; protein_id "ENSRNOP00000084111"; protein_version "2";
13	ENSEMBL114_rn	exon	77034331	77034440	2.28761071172159	-	.	gene_id "ENSRNOG00000026490"; transcript_id "ENSRNOG00000026490_tx_12"; exon_id "13_77034331_77034440_-"; exonnum "2"; txlen "1432";
13	ENSEMBL114_rn	exon	77034331	77034440	5.94583773616699	-	.	gene_id "ENSRNOG00000026490"; transcript_id "ENSRNOG00000026490_tx_9"; exon_id "13_77034331_77034440_-"; exonnum "2"; txlen "1345";
13	sraer114_ss	exon	77105521	77105749	2.28761071172159	-	.	gene_id "ENSRNOG00000026490"; transcript_id "ENSRNOG00000026490_tx_12"; exon_id "13_77105521_77105749_-"; exonnum "1"; txlen "1432";
13	sraer114_ss	exon	77105521	77105749	5.94583773616699	-	.	gene_id "ENSRNOG00000026490"; transcript_id "ENSRNOG00000026490_tx_9"; exon_id "13_77105521_77105749_-"; exonnum "1"; txlen "1345";
13	ensembl	exon	77130509	77130622	0	-	.	gene_id "ENSRNOG00000026490"; gene_version "8"; transcript_id "ENSRNOT00000098479"; transcript_version "2"; exon_number "13"; gene_name "Dnm3"; gene_source "ensembl"; gene_biotype "protein_coding"; transcript_name "Dnm3-203"; transcript_source "ensembl"; transcript_biotype "protein_coding"; exon_id "ENSRNOE00000744162"; exon_version "1";
13	ensembl	CDS	77130509	77130622	0	-	0	gene_id "ENSRNOG00000026490"; gene_version "8"; transcript_id "ENSRNOT00000098479"; transcript_version "2"; exon_number "13"; gene_name "Dnm3"; gene_source "ensembl"; gene_biotype "protein_coding"; transcript_name "Dnm3-203"; transcript_source "ensembl"; transcript_biotype "protein_coding"; protein_id "ENSRNOP00000085302"; protein_version "1";
13	ensembl	exon	77130509	77130622	0	-	.	gene_id "ENSRNOG00000026490"; gene_version "8"; transcript_id "ENSRNOT00000104847"; transcript_version "2"; exon_number "15"; gene_name "Dnm3"; gene_source "ensembl"; gene_biotype "protein_coding"; transcript_name "Dnm3-205"; transcript_source "ensembl"; transcript_biotype "protein_coding"; exon_id "ENSRNOE00000744162"; exon_version "1";
13	ensembl	CDS	77130509	77130622	0	-	0	gene_id "ENSRNOG00000026490"; gene_version "8"; transcript_id "ENSRNOT00000104847"; transcript_version "2"; exon_number "15"; gene_name "Dnm3"; gene_source "ensembl"; gene_biotype "protein_coding"; transcript_name "Dnm3-205"; transcript_source "ensembl"; transcript_biotype "protein_coding"; protein_id "ENSRNOP00000088404"; protein_version "1";
13	ensembl	exon	77130509	77130622	0	-	.	gene_id "ENSRNOG00000026490"; gene_version "8"; transcript_id "ENSRNOT00000075938"; transcript_version "3"; exon_number "15"; gene_name "Dnm3"; gene_source "ensembl"; gene_biotype "protein_coding"; transcript_name "Dnm3-202"; transcript_source "ensembl"; transcript_biotype "protein_coding"; exon_id "ENSRNOE00000744162"; exon_version "1";
13	ensembl	CDS	77130509	77130622	0	-	0	gene_id "ENSRNOG00000026490"; gene_version "8"; transcript_id "ENSRNOT00000075938"; transcript_version "3"; exon_number "15"; gene_name "Dnm3"; gene_source "ensembl"; gene_biotype "protein_coding"; transcript_name "Dnm3-202"; transcript_source "ensembl"; transcript_biotype "protein_coding"; protein_id "ENSRNOP00000068044"; protein_version "2";
13	ensembl	exon	77130509	77130622	0	-	.	gene_id "ENSRNOG00000026490"; gene_version "8"; transcript_id "ENSRNOT00000128856"; transcript_version "1"; exon_number "15"; gene_name "Dnm3"; gene_source "ensembl"; gene_biotype "protein_coding"; transcript_name "Dnm3-207"; transcript_source "ensembl"; transcript_biotype "protein_coding"; exon_id "ENSRNOE00000744162"; exon_version "1"; tag "Ensembl_canonical";
13	ensembl	CDS	77130509	77130622	0	-	0	gene_id "ENSRNOG00000026490"; gene_version "8"; transcript_id "ENSRNOT00000128856"; transcript_version "1"; exon_number "15"; gene_name "Dnm3"; gene_source "ensembl"; gene_biotype "protein_coding"; transcript_name "Dnm3-207"; transcript_source "ensembl"; transcript_biotype "protein_coding"; protein_id "ENSRNOP00000107570"; protein_version "1"; tag "Ensembl_canonical";
13	ensembl	exon	77130509	77130622	0	-	.	gene_id "ENSRNOG00000026490"; gene_version "8"; transcript_id "ENSRNOT00000067653"; transcript_version "5"; exon_number "15"; gene_name "Dnm3"; gene_source "ensembl"; gene_biotype "protein_coding"; transcript_name "Dnm3-201"; transcript_source "ensembl"; transcript_biotype "protein_coding"; exon_id "ENSRNOE00000744162"; exon_version "1";
13	ensembl	CDS	77130509	77130622	0	-	0	gene_id "ENSRNOG00000026490"; gene_version "8"; transcript_id "ENSRNOT00000067653"; transcript_version "5"; exon_number "15"; gene_name "Dnm3"; gene_source "ensembl"; gene_biotype "protein_coding"; transcript_name "Dnm3-201"; transcript_source "ensembl"; transcript_biotype "protein_coding"; protein_id "ENSRNOP00000063767"; protein_version "1";
13	ensembl	exon	77130509	77130622	0	-	.	gene_id "ENSRNOG00000026490"; gene_version "8"; transcript_id "ENSRNOT00000106497"; transcript_version "2"; exon_number "14"; gene_name "Dnm3"; gene_source "ensembl"; gene_biotype "protein_coding"; transcript_name "Dnm3-206"; transcript_source "ensembl"; transcript_biotype "protein_coding"; exon_id "ENSRNOE00000744162"; exon_version "1";
13	ensembl	CDS	77130509	77130622	0	-	0	gene_id "ENSRNOG00000026490"; gene_version "8"; transcript_id "ENSRNOT00000106497"; transcript_version "2"; exon_number "14"; gene_name "Dnm3"; gene_source "ensembl"; gene_biotype "protein_coding"; transcript_name "Dnm3-206"; transcript_source "ensembl"; transcript_biotype "protein_coding"; protein_id "ENSRNOP00000088872"; protein_version "2";
13	ensembl	exon	77130509	77130622	0	-	.	gene_id "ENSRNOG00000026490"; gene_version "8"; transcript_id "ENSRNOT00000102382"; transcript_version "2"; exon_number "15"; gene_name "Dnm3"; gene_source "ensembl"; gene_biotype "protein_coding"; transcript_name "Dnm3-204"; transcript_source "ensembl"; transcript_biotype "protein_coding"; exon_id "ENSRNOE00000744162"; exon_version "1";
13	ensembl	CDS	77130509	77130622	0	-	0	gene_id "ENSRNOG00000026490"; gene_version "8"; transcript_id "ENSRNOT00000102382"; transcript_version "2"; exon_number "15"; gene_name "Dnm3"; gene_source "ensembl"; gene_biotype "protein_coding"; transcript_name "Dnm3-204"; transcript_source "ensembl"; transcript_biotype "protein_coding"; protein_id "ENSRNOP00000084111"; protein_version "2";
13	ensembl	exon	77168277	77168306	0	-	.	gene_id "ENSRNOG00000026490"; gene_version "8"; transcript_id "ENSRNOT00000075938"; transcript_version "3"; exon_number "14"; gene_name "Dnm3"; gene_source "ensembl"; gene_biotype "protein_coding"; transcript_name "Dnm3-202"; transcript_source "ensembl"; transcript_biotype "protein_coding"; exon_id "ENSRNOE00000769665"; exon_version "1";
13	ensembl	CDS	77168277	77168306	0	-	0	gene_id "ENSRNOG00000026490"; gene_version "8"; transcript_id "ENSRNOT00000075938"; transcript_version "3"; exon_number "14"; gene_name "Dnm3"; gene_source "ensembl"; gene_biotype "protein_coding"; transcript_name "Dnm3-202"; transcript_source "ensembl"; transcript_biotype "protein_coding"; protein_id "ENSRNOP00000068044"; protein_version "2";
13	ensembl	exon	77168277	77168306	0	-	.	gene_id "ENSRNOG00000026490"; gene_version "8"; transcript_id "ENSRNOT00000128856"; transcript_version "1"; exon_number "14"; gene_name "Dnm3"; gene_source "ensembl"; gene_biotype "protein_coding"; transcript_name "Dnm3-207"; transcript_source "ensembl"; transcript_biotype "protein_coding"; exon_id "ENSRNOE00000769665"; exon_version "1"; tag "Ensembl_canonical";
13	ensembl	CDS	77168277	77168306	0	-	0	gene_id "ENSRNOG00000026490"; gene_version "8"; transcript_id "ENSRNOT00000128856"; transcript_version "1"; exon_number "14"; gene_name "Dnm3"; gene_source "ensembl"; gene_biotype "protein_coding"; transcript_name "Dnm3-207"; transcript_source "ensembl"; transcript_biotype "protein_coding"; protein_id "ENSRNOP00000107570"; protein_version "1"; tag "Ensembl_canonical";
13	ensembl	exon	77168277	77168306	0	-	.	gene_id "ENSRNOG00000026490"; gene_version "8"; transcript_id "ENSRNOT00000067653"; transcript_version "5"; exon_number "14"; gene_name "Dnm3"; gene_source "ensembl"; gene_biotype "protein_coding"; transcript_name "Dnm3-201"; transcript_source "ensembl"; transcript_biotype "protein_coding"; exon_id "ENSRNOE00000769665"; exon_version "1";
13	ensembl	CDS	77168277	77168306	0	-	0	gene_id "ENSRNOG00000026490"; gene_version "8"; transcript_id "ENSRNOT00000067653"; transcript_version "5"; exon_number "14"; gene_name "Dnm3"; gene_source "ensembl"; gene_biotype "protein_coding"; transcript_name "Dnm3-201"; transcript_source "ensembl"; transcript_biotype "protein_coding"; protein_id "ENSRNOP00000063767"; protein_version "1";
13	ensembl	exon	77168277	77168306	0	-	.	gene_id "ENSRNOG00000026490"; gene_version "8"; transcript_id "ENSRNOT00000102382"; transcript_version "2"; exon_number "14"; gene_name "Dnm3"; gene_source "ensembl"; gene_biotype "protein_coding"; transcript_name "Dnm3-204"; transcript_source "ensembl"; transcript_biotype "protein_coding"; exon_id "ENSRNOE00000769665"; exon_version "1";
13	ensembl	CDS	77168277	77168306	0	-	0	gene_id "ENSRNOG00000026490"; gene_version "8"; transcript_id "ENSRNOT00000102382"; transcript_version "2"; exon_number "14"; gene_name "Dnm3"; gene_source "ensembl"; gene_biotype "protein_coding"; transcript_name "Dnm3-204"; transcript_source "ensembl"; transcript_biotype "protein_coding"; protein_id "ENSRNOP00000084111"; protein_version "2";
13	ensembl	exon	77169135	77169151	0	-	.	gene_id "ENSRNOG00000026490"; gene_version "8"; transcript_id "ENSRNOT00000104847"; transcript_version "2"; exon_number "14"; gene_name "Dnm3"; gene_source "ensembl"; gene_biotype "protein_coding"; transcript_name "Dnm3-205"; transcript_source "ensembl"; transcript_biotype "protein_coding"; exon_id "ENSRNOE00000771997"; exon_version "1";
13	ensembl	CDS	77169135	77169151	0	-	2	gene_id "ENSRNOG00000026490"; gene_version "8"; transcript_id "ENSRNOT00000104847"; transcript_version "2"; exon_number "14"; gene_name "Dnm3"; gene_source "ensembl"; gene_biotype "protein_coding"; transcript_name "Dnm3-205"; transcript_source "ensembl"; transcript_biotype "protein_coding"; protein_id "ENSRNOP00000088404"; protein_version "1";
13	ensembl	exon	77169168	77169219	0	-	.	gene_id "ENSRNOG00000026490"; gene_version "8"; transcript_id "ENSRNOT00000075938"; transcript_version "3"; exon_number "13"; gene_name "Dnm3"; gene_source "ensembl"; gene_biotype "protein_coding"; transcript_name "Dnm3-202"; transcript_source "ensembl"; transcript_biotype "protein_coding"; exon_id "ENSRNOE00000799857"; exon_version "1";
13	ensembl	CDS	77169168	77169219	0	-	1	gene_id "ENSRNOG00000026490"; gene_version "8"; transcript_id "ENSRNOT00000075938"; transcript_version "3"; exon_number "13"; gene_name "Dnm3"; gene_source "ensembl"; gene_biotype "protein_coding"; transcript_name "Dnm3-202"; transcript_source "ensembl"; transcript_biotype "protein_coding"; protein_id "ENSRNOP00000068044"; protein_version "2";
13	ensembl	exon	77169168	77169219	0	-	.	gene_id "ENSRNOG00000026490"; gene_version "8"; transcript_id "ENSRNOT00000128856"; transcript_version "1"; exon_number "13"; gene_name "Dnm3"; gene_source "ensembl"; gene_biotype "protein_coding"; transcript_name "Dnm3-207"; transcript_source "ensembl"; transcript_biotype "protein_coding"; exon_id "ENSRNOE00000799857"; exon_version "1"; tag "Ensembl_canonical";
13	ensembl	CDS	77169168	77169219	0	-	1	gene_id "ENSRNOG00000026490"; gene_version "8"; transcript_id "ENSRNOT00000128856"; transcript_version "1"; exon_number "13"; gene_name "Dnm3"; gene_source "ensembl"; gene_biotype "protein_coding"; transcript_name "Dnm3-207"; transcript_source "ensembl"; transcript_biotype "protein_coding"; protein_id "ENSRNOP00000107570"; protein_version "1"; tag "Ensembl_canonical";
13	ensembl	exon	77169168	77169219	0	-	.	gene_id "ENSRNOG00000026490"; gene_version "8"; transcript_id "ENSRNOT00000067653"; transcript_version "5"; exon_number "13"; gene_name "Dnm3"; gene_source "ensembl"; gene_biotype "protein_coding"; transcript_name "Dnm3-201"; transcript_source "ensembl"; transcript_biotype "protein_coding"; exon_id "ENSRNOE00000799857"; exon_version "1";
13	ensembl	CDS	77169168	77169219	0	-	1	gene_id "ENSRNOG00000026490"; gene_version "8"; transcript_id "ENSRNOT00000067653"; transcript_version "5"; exon_number "13"; gene_name "Dnm3"; gene_source "ensembl"; gene_biotype "protein_coding"; transcript_name "Dnm3-201"; transcript_source "ensembl"; transcript_biotype "protein_coding"; protein_id "ENSRNOP00000063767"; protein_version "1";
13	ensembl	exon	77169168	77169219	0	-	.	gene_id "ENSRNOG00000026490"; gene_version "8"; transcript_id "ENSRNOT00000106497"; transcript_version "2"; exon_number "13"; gene_name "Dnm3"; gene_source "ensembl"; gene_biotype "protein_coding"; transcript_name "Dnm3-206"; transcript_source "ensembl"; transcript_biotype "protein_coding"; exon_id "ENSRNOE00000799857"; exon_version "1";
13	ensembl	CDS	77169168	77169219	0	-	1	gene_id "ENSRNOG00000026490"; gene_version "8"; transcript_id "ENSRNOT00000106497"; transcript_version "2"; exon_number "13"; gene_name "Dnm3"; gene_source "ensembl"; gene_biotype "protein_coding"; transcript_name "Dnm3-206"; transcript_source "ensembl"; transcript_biotype "protein_coding"; protein_id "ENSRNOP00000088872"; protein_version "2";
13	ensembl	exon	77169168	77169219	0	-	.	gene_id "ENSRNOG00000026490"; gene_version "8"; transcript_id "ENSRNOT00000102382"; transcript_version "2"; exon_number "13"; gene_name "Dnm3"; gene_source "ensembl"; gene_biotype "protein_coding"; transcript_name "Dnm3-204"; transcript_source "ensembl"; transcript_biotype "protein_coding"; exon_id "ENSRNOE00000799857"; exon_version "1";
13	ensembl	CDS	77169168	77169219	0	-	1	gene_id "ENSRNOG00000026490"; gene_version "8"; transcript_id "ENSRNOT00000102382"; transcript_version "2"; exon_number "13"; gene_name "Dnm3"; gene_source "ensembl"; gene_biotype "protein_coding"; transcript_name "Dnm3-204"; transcript_source "ensembl"; transcript_biotype "protein_coding"; protein_id "ENSRNOP00000084111"; protein_version "2";
13	ensembl	exon	77169185	77169219	0	-	.	gene_id "ENSRNOG00000026490"; gene_version "8"; transcript_id "ENSRNOT00000104847"; transcript_version "2"; exon_number "13"; gene_name "Dnm3"; gene_source "ensembl"; gene_biotype "protein_coding"; transcript_name "Dnm3-205"; transcript_source "ensembl"; transcript_biotype "protein_coding"; exon_id "ENSRNOE00000588627"; exon_version "1";
13	ensembl	CDS	77169185	77169219	0	-	1	gene_id "ENSRNOG00000026490"; gene_version "8"; transcript_id "ENSRNOT00000104847"; transcript_version "2"; exon_number "13"; gene_name "Dnm3"; gene_source "ensembl"; gene_biotype "protein_coding"; transcript_name "Dnm3-205"; transcript_source "ensembl"; transcript_biotype "protein_coding"; protein_id "ENSRNOP00000088404"; protein_version "1";
13	ensembl	exon	77181771	77181845	0	-	.	gene_id "ENSRNOG00000026490"; gene_version "8"; transcript_id "ENSRNOT00000098479"; transcript_version "2"; exon_number "12"; gene_name "Dnm3"; gene_source "ensembl"; gene_biotype "protein_coding"; transcript_name "Dnm3-203"; transcript_source "ensembl"; transcript_biotype "protein_coding"; exon_id "ENSRNOE00000663501"; exon_version "1";
13	ensembl	CDS	77181771	77181845	0	-	0	gene_id "ENSRNOG00000026490"; gene_version "8"; transcript_id "ENSRNOT00000098479"; transcript_version "2"; exon_number "12"; gene_name "Dnm3"; gene_source "ensembl"; gene_biotype "protein_coding"; transcript_name "Dnm3-203"; transcript_source "ensembl"; transcript_biotype "protein_coding"; protein_id "ENSRNOP00000085302"; protein_version "1";
13	ensembl	exon	77181775	77181845	0	-	.	gene_id "ENSRNOG00000026490"; gene_version "8"; transcript_id "ENSRNOT00000104847"; transcript_version "2"; exon_number "12"; gene_name "Dnm3"; gene_source "ensembl"; gene_biotype "protein_coding"; transcript_name "Dnm3-205"; transcript_source "ensembl"; transcript_biotype "protein_coding"; exon_id "ENSRNOE00000681178"; exon_version "1";
13	ensembl	CDS	77181775	77181845	0	-	0	gene_id "ENSRNOG00000026490"; gene_version "8"; transcript_id "ENSRNOT00000104847"; transcript_version "2"; exon_number "12"; gene_name "Dnm3"; gene_source "ensembl"; gene_biotype "protein_coding"; transcript_name "Dnm3-205"; transcript_source "ensembl"; transcript_biotype "protein_coding"; protein_id "ENSRNOP00000088404"; protein_version "1";
13	ensembl	exon	77181775	77181845	0	-	.	gene_id "ENSRNOG00000026490"; gene_version "8"; transcript_id "ENSRNOT00000075938"; transcript_version "3"; exon_number "12"; gene_name "Dnm3"; gene_source "ensembl"; gene_biotype "protein_coding"; transcript_name "Dnm3-202"; transcript_source "ensembl"; transcript_biotype "protein_coding"; exon_id "ENSRNOE00000681178"; exon_version "1";
13	ensembl	CDS	77181775	77181845	0	-	0	gene_id "ENSRNOG00000026490"; gene_version "8"; transcript_id "ENSRNOT00000075938"; transcript_version "3"; exon_number "12"; gene_name "Dnm3"; gene_source "ensembl"; gene_biotype "protein_coding"; transcript_name "Dnm3-202"; transcript_source "ensembl"; transcript_biotype "protein_coding"; protein_id "ENSRNOP00000068044"; protein_version "2";
13	ensembl	exon	77181775	77181845	0	-	.	gene_id "ENSRNOG00000026490"; gene_version "8"; transcript_id "ENSRNOT00000128856"; transcript_version "1"; exon_number "12"; gene_name "Dnm3"; gene_source "ensembl"; gene_biotype "protein_coding"; transcript_name "Dnm3-207"; transcript_source "ensembl"; transcript_biotype "protein_coding"; exon_id "ENSRNOE00000681178"; exon_version "1"; tag "Ensembl_canonical";
13	ensembl	CDS	77181775	77181845	0	-	0	gene_id "ENSRNOG00000026490"; gene_version "8"; transcript_id "ENSRNOT00000128856"; transcript_version "1"; exon_number "12"; gene_name "Dnm3"; gene_source "ensembl"; gene_biotype "protein_coding"; transcript_name "Dnm3-207"; transcript_source "ensembl"; transcript_biotype "protein_coding"; protein_id "ENSRNOP00000107570"; protein_version "1"; tag "Ensembl_canonical";
13	ensembl	exon	77181775	77181845	0	-	.	gene_id "ENSRNOG00000026490"; gene_version "8"; transcript_id "ENSRNOT00000067653"; transcript_version "5"; exon_number "12"; gene_name "Dnm3"; gene_source "ensembl"; gene_biotype "protein_coding"; transcript_name "Dnm3-201"; transcript_source "ensembl"; transcript_biotype "protein_coding"; exon_id "ENSRNOE00000681178"; exon_version "1";
13	ensembl	CDS	77181775	77181845	0	-	0	gene_id "ENSRNOG00000026490"; gene_version "8"; transcript_id "ENSRNOT00000067653"; transcript_version "5"; exon_number "12"; gene_name "Dnm3"; gene_source "ensembl"; gene_biotype "protein_coding"; transcript_name "Dnm3-201"; transcript_source "ensembl"; transcript_biotype "protein_coding"; protein_id "ENSRNOP00000063767"; protein_version "1";
13	ensembl	exon	77181775	77181845	0	-	.	gene_id "ENSRNOG00000026490"; gene_version "8"; transcript_id "ENSRNOT00000106497"; transcript_version "2"; exon_number "12"; gene_name "Dnm3"; gene_source "ensembl"; gene_biotype "protein_coding"; transcript_name "Dnm3-206"; transcript_source "ensembl"; transcript_biotype "protein_coding"; exon_id "ENSRNOE00000681178"; exon_version "1";
13	ensembl	CDS	77181775	77181845	0	-	0	gene_id "ENSRNOG00000026490"; gene_version "8"; transcript_id "ENSRNOT00000106497"; transcript_version "2"; exon_number "12"; gene_name "Dnm3"; gene_source "ensembl"; gene_biotype "protein_coding"; transcript_name "Dnm3-206"; transcript_source "ensembl"; transcript_biotype "protein_coding"; protein_id "ENSRNOP00000088872"; protein_version "2";
13	ensembl	exon	77181775	77181845	0	-	.	gene_id "ENSRNOG00000026490"; gene_version "8"; transcript_id "ENSRNOT00000102382"; transcript_version "2"; exon_number "12"; gene_name "Dnm3"; gene_source "ensembl"; gene_biotype "protein_coding"; transcript_name "Dnm3-204"; transcript_source "ensembl"; transcript_biotype "protein_coding"; exon_id "ENSRNOE00000681178"; exon_version "1";
13	ensembl	CDS	77181775	77181845	0	-	0	gene_id "ENSRNOG00000026490"; gene_version "8"; transcript_id "ENSRNOT00000102382"; transcript_version "2"; exon_number "12"; gene_name "Dnm3"; gene_source "ensembl"; gene_biotype "protein_coding"; transcript_name "Dnm3-204"; transcript_source "ensembl"; transcript_biotype "protein_coding"; protein_id "ENSRNOP00000084111"; protein_version "2";
13	ensembl	exon	77190691	77190777	0	-	.	gene_id "ENSRNOG00000026490"; gene_version "8"; transcript_id "ENSRNOT00000098479"; transcript_version "2"; exon_number "11"; gene_name "Dnm3"; gene_source "ensembl"; gene_biotype "protein_coding"; transcript_name "Dnm3-203"; transcript_source "ensembl"; transcript_biotype "protein_coding"; exon_id "ENSRNOE00000770158"; exon_version "1";
13	ensembl	CDS	77190691	77190777	0	-	0	gene_id "ENSRNOG00000026490"; gene_version "8"; transcript_id "ENSRNOT00000098479"; transcript_version "2"; exon_number "11"; gene_name "Dnm3"; gene_source "ensembl"; gene_biotype "protein_coding"; transcript_name "Dnm3-203"; transcript_source "ensembl"; transcript_biotype "protein_coding"; protein_id "ENSRNOP00000085302"; protein_version "1";
13	ensembl	exon	77190691	77190777	0	-	.	gene_id "ENSRNOG00000026490"; gene_version "8"; transcript_id "ENSRNOT00000104847"; transcript_version "2"; exon_number "11"; gene_name "Dnm3"; gene_source "ensembl"; gene_biotype "protein_coding"; transcript_name "Dnm3-205"; transcript_source "ensembl"; transcript_biotype "protein_coding"; exon_id "ENSRNOE00000770158"; exon_version "1";
13	ensembl	CDS	77190691	77190777	0	-	0	gene_id "ENSRNOG00000026490"; gene_version "8"; transcript_id "ENSRNOT00000104847"; transcript_version "2"; exon_number "11"; gene_name "Dnm3"; gene_source "ensembl"; gene_biotype "protein_coding"; transcript_name "Dnm3-205"; transcript_source "ensembl"; transcript_biotype "protein_coding"; protein_id "ENSRNOP00000088404"; protein_version "1";
13	ensembl	exon	77190691	77190777	0	-	.	gene_id "ENSRNOG00000026490"; gene_version "8"; transcript_id "ENSRNOT00000075938"; transcript_version "3"; exon_number "11"; gene_name "Dnm3"; gene_source "ensembl"; gene_biotype "protein_coding"; transcript_name "Dnm3-202"; transcript_source "ensembl"; transcript_biotype "protein_coding"; exon_id "ENSRNOE00000770158"; exon_version "1";
13	ensembl	CDS	77190691	77190777	0	-	0	gene_id "ENSRNOG00000026490"; gene_version "8"; transcript_id "ENSRNOT00000075938"; transcript_version "3"; exon_number "11"; gene_name "Dnm3"; gene_source "ensembl"; gene_biotype "protein_coding"; transcript_name "Dnm3-202"; transcript_source "ensembl"; transcript_biotype "protein_coding"; protein_id "ENSRNOP00000068044"; protein_version "2";
13	ensembl	exon	77190691	77190777	0	-	.	gene_id "ENSRNOG00000026490"; gene_version "8"; transcript_id "ENSRNOT00000128856"; transcript_version "1"; exon_number "11"; gene_name "Dnm3"; gene_source "ensembl"; gene_biotype "protein_coding"; transcript_name "Dnm3-207"; transcript_source "ensembl"; transcript_biotype "protein_coding"; exon_id "ENSRNOE00000770158"; exon_version "1"; tag "Ensembl_canonical";
13	ensembl	CDS	77190691	77190777	0	-	0	gene_id "ENSRNOG00000026490"; gene_version "8"; transcript_id "ENSRNOT00000128856"; transcript_version "1"; exon_number "11"; gene_name "Dnm3"; gene_source "ensembl"; gene_biotype "protein_coding"; transcript_name "Dnm3-207"; transcript_source "ensembl"; transcript_biotype "protein_coding"; protein_id "ENSRNOP00000107570"; protein_version "1"; tag "Ensembl_canonical";
13	ensembl	exon	77190691	77190777	0	-	.	gene_id "ENSRNOG00000026490"; gene_version "8"; transcript_id "ENSRNOT00000067653"; transcript_version "5"; exon_number "11"; gene_name "Dnm3"; gene_source "ensembl"; gene_biotype "protein_coding"; transcript_name "Dnm3-201"; transcript_source "ensembl"; transcript_biotype "protein_coding"; exon_id "ENSRNOE00000770158"; exon_version "1";
13	ensembl	CDS	77190691	77190777	0	-	0	gene_id "ENSRNOG00000026490"; gene_version "8"; transcript_id "ENSRNOT00000067653"; transcript_version "5"; exon_number "11"; gene_name "Dnm3"; gene_source "ensembl"; gene_biotype "protein_coding"; transcript_name "Dnm3-201"; transcript_source "ensembl"; transcript_biotype "protein_coding"; protein_id "ENSRNOP00000063767"; protein_version "1";
13	ensembl	exon	77190691	77190777	0	-	.	gene_id "ENSRNOG00000026490"; gene_version "8"; transcript_id "ENSRNOT00000106497"; transcript_version "2"; exon_number "11"; gene_name "Dnm3"; gene_source "ensembl"; gene_biotype "protein_coding"; transcript_name "Dnm3-206"; transcript_source "ensembl"; transcript_biotype "protein_coding"; exon_id "ENSRNOE00000770158"; exon_version "1";
13	ensembl	CDS	77190691	77190777	0	-	0	gene_id "ENSRNOG00000026490"; gene_version "8"; transcript_id "ENSRNOT00000106497"; transcript_version "2"; exon_number "11"; gene_name "Dnm3"; gene_source "ensembl"; gene_biotype "protein_coding"; transcript_name "Dnm3-206"; transcript_source "ensembl"; transcript_biotype "protein_coding"; protein_id "ENSRNOP00000088872"; protein_version "2";
13	ensembl	exon	77190691	77190777	0	-	.	gene_id "ENSRNOG00000026490"; gene_version "8"; transcript_id "ENSRNOT00000102382"; transcript_version "2"; exon_number "11"; gene_name "Dnm3"; gene_source "ensembl"; gene_biotype "protein_coding"; transcript_name "Dnm3-204"; transcript_source "ensembl"; transcript_biotype "protein_coding"; exon_id "ENSRNOE00000770158"; exon_version "1";
13	ensembl	CDS	77190691	77190777	0	-	0	gene_id "ENSRNOG00000026490"; gene_version "8"; transcript_id "ENSRNOT00000102382"; transcript_version "2"; exon_number "11"; gene_name "Dnm3"; gene_source "ensembl"; gene_biotype "protein_coding"; transcript_name "Dnm3-204"; transcript_source "ensembl"; transcript_biotype "protein_coding"; protein_id "ENSRNOP00000084111"; protein_version "2";
13	ensembl	exon	77202373	77202511	0	-	.	gene_id "ENSRNOG00000026490"; gene_version "8"; transcript_id "ENSRNOT00000098479"; transcript_version "2"; exon_number "10"; gene_name "Dnm3"; gene_source "ensembl"; gene_biotype "protein_coding"; transcript_name "Dnm3-203"; transcript_source "ensembl"; transcript_biotype "protein_coding"; exon_id "ENSRNOE00000809534"; exon_version "1";
13	ensembl	CDS	77202373	77202511	0	-	1	gene_id "ENSRNOG00000026490"; gene_version "8"; transcript_id "ENSRNOT00000098479"; transcript_version "2"; exon_number "10"; gene_name "Dnm3"; gene_source "ensembl"; gene_biotype "protein_coding"; transcript_name "Dnm3-203"; transcript_source "ensembl"; transcript_biotype "protein_coding"; protein_id "ENSRNOP00000085302"; protein_version "1";
13	ensembl	exon	77202373	77202511	0	-	.	gene_id "ENSRNOG00000026490"; gene_version "8"; transcript_id "ENSRNOT00000104847"; transcript_version "2"; exon_number "10"; gene_name "Dnm3"; gene_source "ensembl"; gene_biotype "protein_coding"; transcript_name "Dnm3-205"; transcript_source "ensembl"; transcript_biotype "protein_coding"; exon_id "ENSRNOE00000809534"; exon_version "1";
13	ensembl	CDS	77202373	77202511	0	-	1	gene_id "ENSRNOG00000026490"; gene_version "8"; transcript_id "ENSRNOT00000104847"; transcript_version "2"; exon_number "10"; gene_name "Dnm3"; gene_source "ensembl"; gene_biotype "protein_coding"; transcript_name "Dnm3-205"; transcript_source "ensembl"; transcript_biotype "protein_coding"; protein_id "ENSRNOP00000088404"; protein_version "1";
13	ensembl	exon	77202373	77202511	0	-	.	gene_id "ENSRNOG00000026490"; gene_version "8"; transcript_id "ENSRNOT00000075938"; transcript_version "3"; exon_number "10"; gene_name "Dnm3"; gene_source "ensembl"; gene_biotype "protein_coding"; transcript_name "Dnm3-202"; transcript_source "ensembl"; transcript_biotype "protein_coding"; exon_id "ENSRNOE00000809534"; exon_version "1";
13	ensembl	CDS	77202373	77202511	0	-	1	gene_id "ENSRNOG00000026490"; gene_version "8"; transcript_id "ENSRNOT00000075938"; transcript_version "3"; exon_number "10"; gene_name "Dnm3"; gene_source "ensembl"; gene_biotype "protein_coding"; transcript_name "Dnm3-202"; transcript_source "ensembl"; transcript_biotype "protein_coding"; protein_id "ENSRNOP00000068044"; protein_version "2";
13	ensembl	exon	77202373	77202511	0	-	.	gene_id "ENSRNOG00000026490"; gene_version "8"; transcript_id "ENSRNOT00000128856"; transcript_version "1"; exon_number "10"; gene_name "Dnm3"; gene_source "ensembl"; gene_biotype "protein_coding"; transcript_name "Dnm3-207"; transcript_source "ensembl"; transcript_biotype "protein_coding"; exon_id "ENSRNOE00000809534"; exon_version "1"; tag "Ensembl_canonical";
13	ensembl	CDS	77202373	77202511	0	-	1	gene_id "ENSRNOG00000026490"; gene_version "8"; transcript_id "ENSRNOT00000128856"; transcript_version "1"; exon_number "10"; gene_name "Dnm3"; gene_source "ensembl"; gene_biotype "protein_coding"; transcript_name "Dnm3-207"; transcript_source "ensembl"; transcript_biotype "protein_coding"; protein_id "ENSRNOP00000107570"; protein_version "1"; tag "Ensembl_canonical";
13	ensembl	exon	77202373	77202511	0	-	.	gene_id "ENSRNOG00000026490"; gene_version "8"; transcript_id "ENSRNOT00000067653"; transcript_version "5"; exon_number "10"; gene_name "Dnm3"; gene_source "ensembl"; gene_biotype "protein_coding"; transcript_name "Dnm3-201"; transcript_source "ensembl"; transcript_biotype "protein_coding"; exon_id "ENSRNOE00000809534"; exon_version "1";
13	ensembl	CDS	77202373	77202511	0	-	1	gene_id "ENSRNOG00000026490"; gene_version "8"; transcript_id "ENSRNOT00000067653"; transcript_version "5"; exon_number "10"; gene_name "Dnm3"; gene_source "ensembl"; gene_biotype "protein_coding"; transcript_name "Dnm3-201"; transcript_source "ensembl"; transcript_biotype "protein_coding"; protein_id "ENSRNOP00000063767"; protein_version "1";
13	ensembl	exon	77202373	77202511	0	-	.	gene_id "ENSRNOG00000026490"; gene_version "8"; transcript_id "ENSRNOT00000106497"; transcript_version "2"; exon_number "10"; gene_name "Dnm3"; gene_source "ensembl"; gene_biotype "protein_coding"; transcript_name "Dnm3-206"; transcript_source "ensembl"; transcript_biotype "protein_coding"; exon_id "ENSRNOE00000809534"; exon_version "1";
13	ensembl	CDS	77202373	77202511	0	-	1	gene_id "ENSRNOG00000026490"; gene_version "8"; transcript_id "ENSRNOT00000106497"; transcript_version "2"; exon_number "10"; gene_name "Dnm3"; gene_source "ensembl"; gene_biotype "protein_coding"; transcript_name "Dnm3-206"; transcript_source "ensembl"; transcript_biotype "protein_coding"; protein_id "ENSRNOP00000088872"; protein_version "2";
13	ensembl	exon	77202373	77202511	0	-	.	gene_id "ENSRNOG00000026490"; gene_version "8"; transcript_id "ENSRNOT00000102382"; transcript_version "2"; exon_number "10"; gene_name "Dnm3"; gene_source "ensembl"; gene_biotype "protein_coding"; transcript_name "Dnm3-204"; transcript_source "ensembl"; transcript_biotype "protein_coding"; exon_id "ENSRNOE00000809534"; exon_version "1";
13	ensembl	CDS	77202373	77202511	0	-	1	gene_id "ENSRNOG00000026490"; gene_version "8"; transcript_id "ENSRNOT00000102382"; transcript_version "2"; exon_number "10"; gene_name "Dnm3"; gene_source "ensembl"; gene_biotype "protein_coding"; transcript_name "Dnm3-204"; transcript_source "ensembl"; transcript_biotype "protein_coding"; protein_id "ENSRNOP00000084111"; protein_version "2";
13	ensembl	exon	77205597	77205664	0	-	.	gene_id "ENSRNOG00000026490"; gene_version "8"; transcript_id "ENSRNOT00000098479"; transcript_version "2"; exon_number "9"; gene_name "Dnm3"; gene_source "ensembl"; gene_biotype "protein_coding"; transcript_name "Dnm3-203"; transcript_source "ensembl"; transcript_biotype "protein_coding"; exon_id "ENSRNOE00000675271"; exon_version "1";
13	ensembl	CDS	77205597	77205664	0	-	0	gene_id "ENSRNOG00000026490"; gene_version "8"; transcript_id "ENSRNOT00000098479"; transcript_version "2"; exon_number "9"; gene_name "Dnm3"; gene_source "ensembl"; gene_biotype "protein_coding"; transcript_name "Dnm3-203"; transcript_source "ensembl"; transcript_biotype "protein_coding"; protein_id "ENSRNOP00000085302"; protein_version "1";
13	ensembl	exon	77205597	77205664	0	-	.	gene_id "ENSRNOG00000026490"; gene_version "8"; transcript_id "ENSRNOT00000104847"; transcript_version "2"; exon_number "9"; gene_name "Dnm3"; gene_source "ensembl"; gene_biotype "protein_coding"; transcript_name "Dnm3-205"; transcript_source "ensembl"; transcript_biotype "protein_coding"; exon_id "ENSRNOE00000675271"; exon_version "1";
13	ensembl	CDS	77205597	77205664	0	-	0	gene_id "ENSRNOG00000026490"; gene_version "8"; transcript_id "ENSRNOT00000104847"; transcript_version "2"; exon_number "9"; gene_name "Dnm3"; gene_source "ensembl"; gene_biotype "protein_coding"; transcript_name "Dnm3-205"; transcript_source "ensembl"; transcript_biotype "protein_coding"; protein_id "ENSRNOP00000088404"; protein_version "1";
13	ensembl	exon	77205597	77205664	0	-	.	gene_id "ENSRNOG00000026490"; gene_version "8"; transcript_id "ENSRNOT00000075938"; transcript_version "3"; exon_number "9"; gene_name "Dnm3"; gene_source "ensembl"; gene_biotype "protein_coding"; transcript_name "Dnm3-202"; transcript_source "ensembl"; transcript_biotype "protein_coding"; exon_id "ENSRNOE00000675271"; exon_version "1";
13	ensembl	CDS	77205597	77205664	0	-	0	gene_id "ENSRNOG00000026490"; gene_version "8"; transcript_id "ENSRNOT00000075938"; transcript_version "3"; exon_number "9"; gene_name "Dnm3"; gene_source "ensembl"; gene_biotype "protein_coding"; transcript_name "Dnm3-202"; transcript_source "ensembl"; transcript_biotype "protein_coding"; protein_id "ENSRNOP00000068044"; protein_version "2";
13	ensembl	exon	77205597	77205664	0	-	.	gene_id "ENSRNOG00000026490"; gene_version "8"; transcript_id "ENSRNOT00000128856"; transcript_version "1"; exon_number "9"; gene_name "Dnm3"; gene_source "ensembl"; gene_biotype "protein_coding"; transcript_name "Dnm3-207"; transcript_source "ensembl"; transcript_biotype "protein_coding"; exon_id "ENSRNOE00000675271"; exon_version "1"; tag "Ensembl_canonical";
13	ensembl	CDS	77205597	77205664	0	-	0	gene_id "ENSRNOG00000026490"; gene_version "8"; transcript_id "ENSRNOT00000128856"; transcript_version "1"; exon_number "9"; gene_name "Dnm3"; gene_source "ensembl"; gene_biotype "protein_coding"; transcript_name "Dnm3-207"; transcript_source "ensembl"; transcript_biotype "protein_coding"; protein_id "ENSRNOP00000107570"; protein_version "1"; tag "Ensembl_canonical";
13	ensembl	exon	77205597	77205664	0	-	.	gene_id "ENSRNOG00000026490"; gene_version "8"; transcript_id "ENSRNOT00000067653"; transcript_version "5"; exon_number "9"; gene_name "Dnm3"; gene_source "ensembl"; gene_biotype "protein_coding"; transcript_name "Dnm3-201"; transcript_source "ensembl"; transcript_biotype "protein_coding"; exon_id "ENSRNOE00000675271"; exon_version "1";
13	ensembl	CDS	77205597	77205664	0	-	0	gene_id "ENSRNOG00000026490"; gene_version "8"; transcript_id "ENSRNOT00000067653"; transcript_version "5"; exon_number "9"; gene_name "Dnm3"; gene_source "ensembl"; gene_biotype "protein_coding"; transcript_name "Dnm3-201"; transcript_source "ensembl"; transcript_biotype "protein_coding"; protein_id "ENSRNOP00000063767"; protein_version "1";
13	ensembl	exon	77205597	77205664	0	-	.	gene_id "ENSRNOG00000026490"; gene_version "8"; transcript_id "ENSRNOT00000106497"; transcript_version "2"; exon_number "9"; gene_name "Dnm3"; gene_source "ensembl"; gene_biotype "protein_coding"; transcript_name "Dnm3-206"; transcript_source "ensembl"; transcript_biotype "protein_coding"; exon_id "ENSRNOE00000675271"; exon_version "1";
13	ensembl	CDS	77205597	77205664	0	-	0	gene_id "ENSRNOG00000026490"; gene_version "8"; transcript_id "ENSRNOT00000106497"; transcript_version "2"; exon_number "9"; gene_name "Dnm3"; gene_source "ensembl"; gene_biotype "protein_coding"; transcript_name "Dnm3-206"; transcript_source "ensembl"; transcript_biotype "protein_coding"; protein_id "ENSRNOP00000088872"; protein_version "2";
13	ensembl	exon	77205597	77205664	0	-	.	gene_id "ENSRNOG00000026490"; gene_version "8"; transcript_id "ENSRNOT00000102382"; transcript_version "2"; exon_number "9"; gene_name "Dnm3"; gene_source "ensembl"; gene_biotype "protein_coding"; transcript_name "Dnm3-204"; transcript_source "ensembl"; transcript_biotype "protein_coding"; exon_id "ENSRNOE00000675271"; exon_version "1";
13	ensembl	CDS	77205597	77205664	0	-	0	gene_id "ENSRNOG00000026490"; gene_version "8"; transcript_id "ENSRNOT00000102382"; transcript_version "2"; exon_number "9"; gene_name "Dnm3"; gene_source "ensembl"; gene_biotype "protein_coding"; transcript_name "Dnm3-204"; transcript_source "ensembl"; transcript_biotype "protein_coding"; protein_id "ENSRNOP00000084111"; protein_version "2";
13	ensembl	exon	77207732	77207867	0	-	.	gene_id "ENSRNOG00000026490"; gene_version "8"; transcript_id "ENSRNOT00000098479"; transcript_version "2"; exon_number "8"; gene_name "Dnm3"; gene_source "ensembl"; gene_biotype "protein_coding"; transcript_name "Dnm3-203"; transcript_source "ensembl"; transcript_biotype "protein_coding"; exon_id "ENSRNOE00000699588"; exon_version "1";
13	ensembl	CDS	77207732	77207867	0	-	1	gene_id "ENSRNOG00000026490"; gene_version "8"; transcript_id "ENSRNOT00000098479"; transcript_version "2"; exon_number "8"; gene_name "Dnm3"; gene_source "ensembl"; gene_biotype "protein_coding"; transcript_name "Dnm3-203"; transcript_source "ensembl"; transcript_biotype "protein_coding"; protein_id "ENSRNOP00000085302"; protein_version "1";
13	ensembl	exon	77207732	77207867	0	-	.	gene_id "ENSRNOG00000026490"; gene_version "8"; transcript_id "ENSRNOT00000104847"; transcript_version "2"; exon_number "8"; gene_name "Dnm3"; gene_source "ensembl"; gene_biotype "protein_coding"; transcript_name "Dnm3-205"; transcript_source "ensembl"; transcript_biotype "protein_coding"; exon_id "ENSRNOE00000699588"; exon_version "1";
13	ensembl	CDS	77207732	77207867	0	-	1	gene_id "ENSRNOG00000026490"; gene_version "8"; transcript_id "ENSRNOT00000104847"; transcript_version "2"; exon_number "8"; gene_name "Dnm3"; gene_source "ensembl"; gene_biotype "protein_coding"; transcript_name "Dnm3-205"; transcript_source "ensembl"; transcript_biotype "protein_coding"; protein_id "ENSRNOP00000088404"; protein_version "1";
13	ensembl	exon	77207732	77207867	0	-	.	gene_id "ENSRNOG00000026490"; gene_version "8"; transcript_id "ENSRNOT00000075938"; transcript_version "3"; exon_number "8"; gene_name "Dnm3"; gene_source "ensembl"; gene_biotype "protein_coding"; transcript_name "Dnm3-202"; transcript_source "ensembl"; transcript_biotype "protein_coding"; exon_id "ENSRNOE00000699588"; exon_version "1";
13	ensembl	CDS	77207732	77207867	0	-	1	gene_id "ENSRNOG00000026490"; gene_version "8"; transcript_id "ENSRNOT00000075938"; transcript_version "3"; exon_number "8"; gene_name "Dnm3"; gene_source "ensembl"; gene_biotype "protein_coding"; transcript_name "Dnm3-202"; transcript_source "ensembl"; transcript_biotype "protein_coding"; protein_id "ENSRNOP00000068044"; protein_version "2";
13	ensembl	exon	77207732	77207867	0	-	.	gene_id "ENSRNOG00000026490"; gene_version "8"; transcript_id "ENSRNOT00000128856"; transcript_version "1"; exon_number "8"; gene_name "Dnm3"; gene_source "ensembl"; gene_biotype "protein_coding"; transcript_name "Dnm3-207"; transcript_source "ensembl"; transcript_biotype "protein_coding"; exon_id "ENSRNOE00000699588"; exon_version "1"; tag "Ensembl_canonical";
13	ensembl	CDS	77207732	77207867	0	-	1	gene_id "ENSRNOG00000026490"; gene_version "8"; transcript_id "ENSRNOT00000128856"; transcript_version "1"; exon_number "8"; gene_name "Dnm3"; gene_source "ensembl"; gene_biotype "protein_coding"; transcript_name "Dnm3-207"; transcript_source "ensembl"; transcript_biotype "protein_coding"; protein_id "ENSRNOP00000107570"; protein_version "1"; tag "Ensembl_canonical";
13	ensembl	exon	77207732	77207867	0	-	.	gene_id "ENSRNOG00000026490"; gene_version "8"; transcript_id "ENSRNOT00000067653"; transcript_version "5"; exon_number "8"; gene_name "Dnm3"; gene_source "ensembl"; gene_biotype "protein_coding"; transcript_name "Dnm3-201"; transcript_source "ensembl"; transcript_biotype "protein_coding"; exon_id "ENSRNOE00000699588"; exon_version "1";
13	ensembl	CDS	77207732	77207867	0	-	1	gene_id "ENSRNOG00000026490"; gene_version "8"; transcript_id "ENSRNOT00000067653"; transcript_version "5"; exon_number "8"; gene_name "Dnm3"; gene_source "ensembl"; gene_biotype "protein_coding"; transcript_name "Dnm3-201"; transcript_source "ensembl"; transcript_biotype "protein_coding"; protein_id "ENSRNOP00000063767"; protein_version "1";
13	ensembl	exon	77207732	77207867	0	-	.	gene_id "ENSRNOG00000026490"; gene_version "8"; transcript_id "ENSRNOT00000106497"; transcript_version "2"; exon_number "8"; gene_name "Dnm3"; gene_source "ensembl"; gene_biotype "protein_coding"; transcript_name "Dnm3-206"; transcript_source "ensembl"; transcript_biotype "protein_coding"; exon_id "ENSRNOE00000699588"; exon_version "1";
13	ensembl	CDS	77207732	77207867	0	-	1	gene_id "ENSRNOG00000026490"; gene_version "8"; transcript_id "ENSRNOT00000106497"; transcript_version "2"; exon_number "8"; gene_name "Dnm3"; gene_source "ensembl"; gene_biotype "protein_coding"; transcript_name "Dnm3-206"; transcript_source "ensembl"; transcript_biotype "protein_coding"; protein_id "ENSRNOP00000088872"; protein_version "2";
13	ensembl	exon	77207732	77207867	0	-	.	gene_id "ENSRNOG00000026490"; gene_version "8"; transcript_id "ENSRNOT00000102382"; transcript_version "2"; exon_number "8"; gene_name "Dnm3"; gene_source "ensembl"; gene_biotype "protein_coding"; transcript_name "Dnm3-204"; transcript_source "ensembl"; transcript_biotype "protein_coding"; exon_id "ENSRNOE00000699588"; exon_version "1";
13	ensembl	CDS	77207732	77207867	0	-	1	gene_id "ENSRNOG00000026490"; gene_version "8"; transcript_id "ENSRNOT00000102382"; transcript_version "2"; exon_number "8"; gene_name "Dnm3"; gene_source "ensembl"; gene_biotype "protein_coding"; transcript_name "Dnm3-204"; transcript_source "ensembl"; transcript_biotype "protein_coding"; protein_id "ENSRNOP00000084111"; protein_version "2";
13	ensembl	exon	77212750	77212892	0	-	.	gene_id "ENSRNOG00000026490"; gene_version "8"; transcript_id "ENSRNOT00000098479"; transcript_version "2"; exon_number "7"; gene_name "Dnm3"; gene_source "ensembl"; gene_biotype "protein_coding"; transcript_name "Dnm3-203"; transcript_source "ensembl"; transcript_biotype "protein_coding"; exon_id "ENSRNOE00000735034"; exon_version "1";
13	ensembl	CDS	77212750	77212892	0	-	0	gene_id "ENSRNOG00000026490"; gene_version "8"; transcript_id "ENSRNOT00000098479"; transcript_version "2"; exon_number "7"; gene_name "Dnm3"; gene_source "ensembl"; gene_biotype "protein_coding"; transcript_name "Dnm3-203"; transcript_source "ensembl"; transcript_biotype "protein_coding"; protein_id "ENSRNOP00000085302"; protein_version "1";
13	ensembl	exon	77212750	77212892	0	-	.	gene_id "ENSRNOG00000026490"; gene_version "8"; transcript_id "ENSRNOT00000104847"; transcript_version "2"; exon_number "7"; gene_name "Dnm3"; gene_source "ensembl"; gene_biotype "protein_coding"; transcript_name "Dnm3-205"; transcript_source "ensembl"; transcript_biotype "protein_coding"; exon_id "ENSRNOE00000735034"; exon_version "1";
13	ensembl	CDS	77212750	77212892	0	-	0	gene_id "ENSRNOG00000026490"; gene_version "8"; transcript_id "ENSRNOT00000104847"; transcript_version "2"; exon_number "7"; gene_name "Dnm3"; gene_source "ensembl"; gene_biotype "protein_coding"; transcript_name "Dnm3-205"; transcript_source "ensembl"; transcript_biotype "protein_coding"; protein_id "ENSRNOP00000088404"; protein_version "1";
13	ensembl	exon	77212750	77212892	0	-	.	gene_id "ENSRNOG00000026490"; gene_version "8"; transcript_id "ENSRNOT00000075938"; transcript_version "3"; exon_number "7"; gene_name "Dnm3"; gene_source "ensembl"; gene_biotype "protein_coding"; transcript_name "Dnm3-202"; transcript_source "ensembl"; transcript_biotype "protein_coding"; exon_id "ENSRNOE00000735034"; exon_version "1";
13	ensembl	CDS	77212750	77212892	0	-	0	gene_id "ENSRNOG00000026490"; gene_version "8"; transcript_id "ENSRNOT00000075938"; transcript_version "3"; exon_number "7"; gene_name "Dnm3"; gene_source "ensembl"; gene_biotype "protein_coding"; transcript_name "Dnm3-202"; transcript_source "ensembl"; transcript_biotype "protein_coding"; protein_id "ENSRNOP00000068044"; protein_version "2";
13	ensembl	exon	77212750	77212892	0	-	.	gene_id "ENSRNOG00000026490"; gene_version "8"; transcript_id "ENSRNOT00000128856"; transcript_version "1"; exon_number "7"; gene_name "Dnm3"; gene_source "ensembl"; gene_biotype "protein_coding"; transcript_name "Dnm3-207"; transcript_source "ensembl"; transcript_biotype "protein_coding"; exon_id "ENSRNOE00000735034"; exon_version "1"; tag "Ensembl_canonical";
13	ensembl	CDS	77212750	77212892	0	-	0	gene_id "ENSRNOG00000026490"; gene_version "8"; transcript_id "ENSRNOT00000128856"; transcript_version "1"; exon_number "7"; gene_name "Dnm3"; gene_source "ensembl"; gene_biotype "protein_coding"; transcript_name "Dnm3-207"; transcript_source "ensembl"; transcript_biotype "protein_coding"; protein_id "ENSRNOP00000107570"; protein_version "1"; tag "Ensembl_canonical";
13	ensembl	exon	77212750	77212892	0	-	.	gene_id "ENSRNOG00000026490"; gene_version "8"; transcript_id "ENSRNOT00000067653"; transcript_version "5"; exon_number "7"; gene_name "Dnm3"; gene_source "ensembl"; gene_biotype "protein_coding"; transcript_name "Dnm3-201"; transcript_source "ensembl"; transcript_biotype "protein_coding"; exon_id "ENSRNOE00000735034"; exon_version "1";
13	ensembl	CDS	77212750	77212892	0	-	0	gene_id "ENSRNOG00000026490"; gene_version "8"; transcript_id "ENSRNOT00000067653"; transcript_version "5"; exon_number "7"; gene_name "Dnm3"; gene_source "ensembl"; gene_biotype "protein_coding"; transcript_name "Dnm3-201"; transcript_source "ensembl"; transcript_biotype "protein_coding"; protein_id "ENSRNOP00000063767"; protein_version "1";
13	ensembl	exon	77212750	77212892	0	-	.	gene_id "ENSRNOG00000026490"; gene_version "8"; transcript_id "ENSRNOT00000106497"; transcript_version "2"; exon_number "7"; gene_name "Dnm3"; gene_source "ensembl"; gene_biotype "protein_coding"; transcript_name "Dnm3-206"; transcript_source "ensembl"; transcript_biotype "protein_coding"; exon_id "ENSRNOE00000735034"; exon_version "1";
13	ensembl	CDS	77212750	77212892	0	-	0	gene_id "ENSRNOG00000026490"; gene_version "8"; transcript_id "ENSRNOT00000106497"; transcript_version "2"; exon_number "7"; gene_name "Dnm3"; gene_source "ensembl"; gene_biotype "protein_coding"; transcript_name "Dnm3-206"; transcript_source "ensembl"; transcript_biotype "protein_coding"; protein_id "ENSRNOP00000088872"; protein_version "2";
13	ensembl	exon	77212750	77212892	0	-	.	gene_id "ENSRNOG00000026490"; gene_version "8"; transcript_id "ENSRNOT00000102382"; transcript_version "2"; exon_number "7"; gene_name "Dnm3"; gene_source "ensembl"; gene_biotype "protein_coding"; transcript_name "Dnm3-204"; transcript_source "ensembl"; transcript_biotype "protein_coding"; exon_id "ENSRNOE00000735034"; exon_version "1";
13	ensembl	CDS	77212750	77212892	0	-	0	gene_id "ENSRNOG00000026490"; gene_version "8"; transcript_id "ENSRNOT00000102382"; transcript_version "2"; exon_number "7"; gene_name "Dnm3"; gene_source "ensembl"; gene_biotype "protein_coding"; transcript_name "Dnm3-204"; transcript_source "ensembl"; transcript_biotype "protein_coding"; protein_id "ENSRNOP00000084111"; protein_version "2";
13	ensembl	exon	77215253	77215413	0	-	.	gene_id "ENSRNOG00000026490"; gene_version "8"; transcript_id "ENSRNOT00000098479"; transcript_version "2"; exon_number "6"; gene_name "Dnm3"; gene_source "ensembl"; gene_biotype "protein_coding"; transcript_name "Dnm3-203"; transcript_source "ensembl"; transcript_biotype "protein_coding"; exon_id "ENSRNOE00000817654"; exon_version "1";
13	ensembl	CDS	77215253	77215413	0	-	2	gene_id "ENSRNOG00000026490"; gene_version "8"; transcript_id "ENSRNOT00000098479"; transcript_version "2"; exon_number "6"; gene_name "Dnm3"; gene_source "ensembl"; gene_biotype "protein_coding"; transcript_name "Dnm3-203"; transcript_source "ensembl"; transcript_biotype "protein_coding"; protein_id "ENSRNOP00000085302"; protein_version "1";
13	ensembl	exon	77215253	77215413	0	-	.	gene_id "ENSRNOG00000026490"; gene_version "8"; transcript_id "ENSRNOT00000104847"; transcript_version "2"; exon_number "6"; gene_name "Dnm3"; gene_source "ensembl"; gene_biotype "protein_coding"; transcript_name "Dnm3-205"; transcript_source "ensembl"; transcript_biotype "protein_coding"; exon_id "ENSRNOE00000817654"; exon_version "1";
13	ensembl	CDS	77215253	77215413	0	-	2	gene_id "ENSRNOG00000026490"; gene_version "8"; transcript_id "ENSRNOT00000104847"; transcript_version "2"; exon_number "6"; gene_name "Dnm3"; gene_source "ensembl"; gene_biotype "protein_coding"; transcript_name "Dnm3-205"; transcript_source "ensembl"; transcript_biotype "protein_coding"; protein_id "ENSRNOP00000088404"; protein_version "1";
13	ensembl	exon	77215253	77215413	0	-	.	gene_id "ENSRNOG00000026490"; gene_version "8"; transcript_id "ENSRNOT00000075938"; transcript_version "3"; exon_number "6"; gene_name "Dnm3"; gene_source "ensembl"; gene_biotype "protein_coding"; transcript_name "Dnm3-202"; transcript_source "ensembl"; transcript_biotype "protein_coding"; exon_id "ENSRNOE00000817654"; exon_version "1";
13	ensembl	CDS	77215253	77215413	0	-	2	gene_id "ENSRNOG00000026490"; gene_version "8"; transcript_id "ENSRNOT00000075938"; transcript_version "3"; exon_number "6"; gene_name "Dnm3"; gene_source "ensembl"; gene_biotype "protein_coding"; transcript_name "Dnm3-202"; transcript_source "ensembl"; transcript_biotype "protein_coding"; protein_id "ENSRNOP00000068044"; protein_version "2";
13	ensembl	exon	77215253	77215413	0	-	.	gene_id "ENSRNOG00000026490"; gene_version "8"; transcript_id "ENSRNOT00000128856"; transcript_version "1"; exon_number "6"; gene_name "Dnm3"; gene_source "ensembl"; gene_biotype "protein_coding"; transcript_name "Dnm3-207"; transcript_source "ensembl"; transcript_biotype "protein_coding"; exon_id "ENSRNOE00000817654"; exon_version "1"; tag "Ensembl_canonical";
13	ensembl	CDS	77215253	77215413	0	-	2	gene_id "ENSRNOG00000026490"; gene_version "8"; transcript_id "ENSRNOT00000128856"; transcript_version "1"; exon_number "6"; gene_name "Dnm3"; gene_source "ensembl"; gene_biotype "protein_coding"; transcript_name "Dnm3-207"; transcript_source "ensembl"; transcript_biotype "protein_coding"; protein_id "ENSRNOP00000107570"; protein_version "1"; tag "Ensembl_canonical";
13	ensembl	exon	77215253	77215413	0	-	.	gene_id "ENSRNOG00000026490"; gene_version "8"; transcript_id "ENSRNOT00000067653"; transcript_version "5"; exon_number "6"; gene_name "Dnm3"; gene_source "ensembl"; gene_biotype "protein_coding"; transcript_name "Dnm3-201"; transcript_source "ensembl"; transcript_biotype "protein_coding"; exon_id "ENSRNOE00000817654"; exon_version "1";
13	ensembl	CDS	77215253	77215413	0	-	2	gene_id "ENSRNOG00000026490"; gene_version "8"; transcript_id "ENSRNOT00000067653"; transcript_version "5"; exon_number "6"; gene_name "Dnm3"; gene_source "ensembl"; gene_biotype "protein_coding"; transcript_name "Dnm3-201"; transcript_source "ensembl"; transcript_biotype "protein_coding"; protein_id "ENSRNOP00000063767"; protein_version "1";
13	ensembl	exon	77215253	77215413	0	-	.	gene_id "ENSRNOG00000026490"; gene_version "8"; transcript_id "ENSRNOT00000106497"; transcript_version "2"; exon_number "6"; gene_name "Dnm3"; gene_source "ensembl"; gene_biotype "protein_coding"; transcript_name "Dnm3-206"; transcript_source "ensembl"; transcript_biotype "protein_coding"; exon_id "ENSRNOE00000817654"; exon_version "1";
13	ensembl	CDS	77215253	77215413	0	-	2	gene_id "ENSRNOG00000026490"; gene_version "8"; transcript_id "ENSRNOT00000106497"; transcript_version "2"; exon_number "6"; gene_name "Dnm3"; gene_source "ensembl"; gene_biotype "protein_coding"; transcript_name "Dnm3-206"; transcript_source "ensembl"; transcript_biotype "protein_coding"; protein_id "ENSRNOP00000088872"; protein_version "2";
13	ensembl	exon	77215253	77215413	0	-	.	gene_id "ENSRNOG00000026490"; gene_version "8"; transcript_id "ENSRNOT00000102382"; transcript_version "2"; exon_number "6"; gene_name "Dnm3"; gene_source "ensembl"; gene_biotype "protein_coding"; transcript_name "Dnm3-204"; transcript_source "ensembl"; transcript_biotype "protein_coding"; exon_id "ENSRNOE00000817654"; exon_version "1";
13	ensembl	CDS	77215253	77215413	0	-	2	gene_id "ENSRNOG00000026490"; gene_version "8"; transcript_id "ENSRNOT00000102382"; transcript_version "2"; exon_number "6"; gene_name "Dnm3"; gene_source "ensembl"; gene_biotype "protein_coding"; transcript_name "Dnm3-204"; transcript_source "ensembl"; transcript_biotype "protein_coding"; protein_id "ENSRNOP00000084111"; protein_version "2";
13	ensembl	exon	77215985	77216083	0	-	.	gene_id "ENSRNOG00000026490"; gene_version "8"; transcript_id "ENSRNOT00000098479"; transcript_version "2"; exon_number "5"; gene_name "Dnm3"; gene_source "ensembl"; gene_biotype "protein_coding"; transcript_name "Dnm3-203"; transcript_source "ensembl"; transcript_biotype "protein_coding"; exon_id "ENSRNOE00000686427"; exon_version "1";
13	ensembl	CDS	77215985	77216083	0	-	2	gene_id "ENSRNOG00000026490"; gene_version "8"; transcript_id "ENSRNOT00000098479"; transcript_version "2"; exon_number "5"; gene_name "Dnm3"; gene_source "ensembl"; gene_biotype "protein_coding"; transcript_name "Dnm3-203"; transcript_source "ensembl"; transcript_biotype "protein_coding"; protein_id "ENSRNOP00000085302"; protein_version "1";
13	ensembl	exon	77215985	77216083	0	-	.	gene_id "ENSRNOG00000026490"; gene_version "8"; transcript_id "ENSRNOT00000104847"; transcript_version "2"; exon_number "5"; gene_name "Dnm3"; gene_source "ensembl"; gene_biotype "protein_coding"; transcript_name "Dnm3-205"; transcript_source "ensembl"; transcript_biotype "protein_coding"; exon_id "ENSRNOE00000686427"; exon_version "1";
13	ensembl	CDS	77215985	77216083	0	-	2	gene_id "ENSRNOG00000026490"; gene_version "8"; transcript_id "ENSRNOT00000104847"; transcript_version "2"; exon_number "5"; gene_name "Dnm3"; gene_source "ensembl"; gene_biotype "protein_coding"; transcript_name "Dnm3-205"; transcript_source "ensembl"; transcript_biotype "protein_coding"; protein_id "ENSRNOP00000088404"; protein_version "1";
13	ensembl	exon	77215985	77216083	0	-	.	gene_id "ENSRNOG00000026490"; gene_version "8"; transcript_id "ENSRNOT00000075938"; transcript_version "3"; exon_number "5"; gene_name "Dnm3"; gene_source "ensembl"; gene_biotype "protein_coding"; transcript_name "Dnm3-202"; transcript_source "ensembl"; transcript_biotype "protein_coding"; exon_id "ENSRNOE00000686427"; exon_version "1";
13	ensembl	CDS	77215985	77216083	0	-	2	gene_id "ENSRNOG00000026490"; gene_version "8"; transcript_id "ENSRNOT00000075938"; transcript_version "3"; exon_number "5"; gene_name "Dnm3"; gene_source "ensembl"; gene_biotype "protein_coding"; transcript_name "Dnm3-202"; transcript_source "ensembl"; transcript_biotype "protein_coding"; protein_id "ENSRNOP00000068044"; protein_version "2";
13	ensembl	exon	77215985	77216083	0	-	.	gene_id "ENSRNOG00000026490"; gene_version "8"; transcript_id "ENSRNOT00000128856"; transcript_version "1"; exon_number "5"; gene_name "Dnm3"; gene_source "ensembl"; gene_biotype "protein_coding"; transcript_name "Dnm3-207"; transcript_source "ensembl"; transcript_biotype "protein_coding"; exon_id "ENSRNOE00000686427"; exon_version "1"; tag "Ensembl_canonical";
13	ensembl	CDS	77215985	77216083	0	-	2	gene_id "ENSRNOG00000026490"; gene_version "8"; transcript_id "ENSRNOT00000128856"; transcript_version "1"; exon_number "5"; gene_name "Dnm3"; gene_source "ensembl"; gene_biotype "protein_coding"; transcript_name "Dnm3-207"; transcript_source "ensembl"; transcript_biotype "protein_coding"; protein_id "ENSRNOP00000107570"; protein_version "1"; tag "Ensembl_canonical";
13	ensembl	exon	77215985	77216083	0	-	.	gene_id "ENSRNOG00000026490"; gene_version "8"; transcript_id "ENSRNOT00000067653"; transcript_version "5"; exon_number "5"; gene_name "Dnm3"; gene_source "ensembl"; gene_biotype "protein_coding"; transcript_name "Dnm3-201"; transcript_source "ensembl"; transcript_biotype "protein_coding"; exon_id "ENSRNOE00000686427"; exon_version "1";
13	ensembl	CDS	77215985	77216083	0	-	2	gene_id "ENSRNOG00000026490"; gene_version "8"; transcript_id "ENSRNOT00000067653"; transcript_version "5"; exon_number "5"; gene_name "Dnm3"; gene_source "ensembl"; gene_biotype "protein_coding"; transcript_name "Dnm3-201"; transcript_source "ensembl"; transcript_biotype "protein_coding"; protein_id "ENSRNOP00000063767"; protein_version "1";
13	ensembl	exon	77215985	77216083	0	-	.	gene_id "ENSRNOG00000026490"; gene_version "8"; transcript_id "ENSRNOT00000106497"; transcript_version "2"; exon_number "5"; gene_name "Dnm3"; gene_source "ensembl"; gene_biotype "protein_coding"; transcript_name "Dnm3-206"; transcript_source "ensembl"; transcript_biotype "protein_coding"; exon_id "ENSRNOE00000686427"; exon_version "1";
13	ensembl	CDS	77215985	77216083	0	-	2	gene_id "ENSRNOG00000026490"; gene_version "8"; transcript_id "ENSRNOT00000106497"; transcript_version "2"; exon_number "5"; gene_name "Dnm3"; gene_source "ensembl"; gene_biotype "protein_coding"; transcript_name "Dnm3-206"; transcript_source "ensembl"; transcript_biotype "protein_coding"; protein_id "ENSRNOP00000088872"; protein_version "2";
13	ensembl	exon	77215985	77216083	0	-	.	gene_id "ENSRNOG00000026490"; gene_version "8"; transcript_id "ENSRNOT00000102382"; transcript_version "2"; exon_number "5"; gene_name "Dnm3"; gene_source "ensembl"; gene_biotype "protein_coding"; transcript_name "Dnm3-204"; transcript_source "ensembl"; transcript_biotype "protein_coding"; exon_id "ENSRNOE00000686427"; exon_version "1";
13	ensembl	CDS	77215985	77216083	0	-	2	gene_id "ENSRNOG00000026490"; gene_version "8"; transcript_id "ENSRNOT00000102382"; transcript_version "2"; exon_number "5"; gene_name "Dnm3"; gene_source "ensembl"; gene_biotype "protein_coding"; transcript_name "Dnm3-204"; transcript_source "ensembl"; transcript_biotype "protein_coding"; protein_id "ENSRNOP00000084111"; protein_version "2";
13	ensembl	exon	77239796	77239999	0	-	.	gene_id "ENSRNOG00000026490"; gene_version "8"; transcript_id "ENSRNOT00000098479"; transcript_version "2"; exon_number "4"; gene_name "Dnm3"; gene_source "ensembl"; gene_biotype "protein_coding"; transcript_name "Dnm3-203"; transcript_source "ensembl"; transcript_biotype "protein_coding"; exon_id "ENSRNOE00000750105"; exon_version "1";
13	ensembl	CDS	77239796	77239999	0	-	2	gene_id "ENSRNOG00000026490"; gene_version "8"; transcript_id "ENSRNOT00000098479"; transcript_version "2"; exon_number "4"; gene_name "Dnm3"; gene_source "ensembl"; gene_biotype "protein_coding"; transcript_name "Dnm3-203"; transcript_source "ensembl"; transcript_biotype "protein_coding"; protein_id "ENSRNOP00000085302"; protein_version "1";
13	ensembl	exon	77239796	77239999	0	-	.	gene_id "ENSRNOG00000026490"; gene_version "8"; transcript_id "ENSRNOT00000104847"; transcript_version "2"; exon_number "4"; gene_name "Dnm3"; gene_source "ensembl"; gene_biotype "protein_coding"; transcript_name "Dnm3-205"; transcript_source "ensembl"; transcript_biotype "protein_coding"; exon_id "ENSRNOE00000750105"; exon_version "1";
13	ensembl	CDS	77239796	77239999	0	-	2	gene_id "ENSRNOG00000026490"; gene_version "8"; transcript_id "ENSRNOT00000104847"; transcript_version "2"; exon_number "4"; gene_name "Dnm3"; gene_source "ensembl"; gene_biotype "protein_coding"; transcript_name "Dnm3-205"; transcript_source "ensembl"; transcript_biotype "protein_coding"; protein_id "ENSRNOP00000088404"; protein_version "1";
13	ensembl	exon	77239796	77239999	0	-	.	gene_id "ENSRNOG00000026490"; gene_version "8"; transcript_id "ENSRNOT00000075938"; transcript_version "3"; exon_number "4"; gene_name "Dnm3"; gene_source "ensembl"; gene_biotype "protein_coding"; transcript_name "Dnm3-202"; transcript_source "ensembl"; transcript_biotype "protein_coding"; exon_id "ENSRNOE00000750105"; exon_version "1";
13	ensembl	CDS	77239796	77239999	0	-	2	gene_id "ENSRNOG00000026490"; gene_version "8"; transcript_id "ENSRNOT00000075938"; transcript_version "3"; exon_number "4"; gene_name "Dnm3"; gene_source "ensembl"; gene_biotype "protein_coding"; transcript_name "Dnm3-202"; transcript_source "ensembl"; transcript_biotype "protein_coding"; protein_id "ENSRNOP00000068044"; protein_version "2";
13	ensembl	exon	77239796	77239999	0	-	.	gene_id "ENSRNOG00000026490"; gene_version "8"; transcript_id "ENSRNOT00000128856"; transcript_version "1"; exon_number "4"; gene_name "Dnm3"; gene_source "ensembl"; gene_biotype "protein_coding"; transcript_name "Dnm3-207"; transcript_source "ensembl"; transcript_biotype "protein_coding"; exon_id "ENSRNOE00000750105"; exon_version "1"; tag "Ensembl_canonical";
13	ensembl	CDS	77239796	77239999	0	-	2	gene_id "ENSRNOG00000026490"; gene_version "8"; transcript_id "ENSRNOT00000128856"; transcript_version "1"; exon_number "4"; gene_name "Dnm3"; gene_source "ensembl"; gene_biotype "protein_coding"; transcript_name "Dnm3-207"; transcript_source "ensembl"; transcript_biotype "protein_coding"; protein_id "ENSRNOP00000107570"; protein_version "1"; tag "Ensembl_canonical";
13	ensembl	exon	77239796	77239999	0	-	.	gene_id "ENSRNOG00000026490"; gene_version "8"; transcript_id "ENSRNOT00000067653"; transcript_version "5"; exon_number "4"; gene_name "Dnm3"; gene_source "ensembl"; gene_biotype "protein_coding"; transcript_name "Dnm3-201"; transcript_source "ensembl"; transcript_biotype "protein_coding"; exon_id "ENSRNOE00000750105"; exon_version "1";
13	ensembl	CDS	77239796	77239999	0	-	2	gene_id "ENSRNOG00000026490"; gene_version "8"; transcript_id "ENSRNOT00000067653"; transcript_version "5"; exon_number "4"; gene_name "Dnm3"; gene_source "ensembl"; gene_biotype "protein_coding"; transcript_name "Dnm3-201"; transcript_source "ensembl"; transcript_biotype "protein_coding"; protein_id "ENSRNOP00000063767"; protein_version "1";
13	ensembl	exon	77239796	77239999	0	-	.	gene_id "ENSRNOG00000026490"; gene_version "8"; transcript_id "ENSRNOT00000106497"; transcript_version "2"; exon_number "4"; gene_name "Dnm3"; gene_source "ensembl"; gene_biotype "protein_coding"; transcript_name "Dnm3-206"; transcript_source "ensembl"; transcript_biotype "protein_coding"; exon_id "ENSRNOE00000750105"; exon_version "1";
13	ensembl	CDS	77239796	77239999	0	-	2	gene_id "ENSRNOG00000026490"; gene_version "8"; transcript_id "ENSRNOT00000106497"; transcript_version "2"; exon_number "4"; gene_name "Dnm3"; gene_source "ensembl"; gene_biotype "protein_coding"; transcript_name "Dnm3-206"; transcript_source "ensembl"; transcript_biotype "protein_coding"; protein_id "ENSRNOP00000088872"; protein_version "2";
13	ensembl	exon	77239796	77239999	0	-	.	gene_id "ENSRNOG00000026490"; gene_version "8"; transcript_id "ENSRNOT00000102382"; transcript_version "2"; exon_number "4"; gene_name "Dnm3"; gene_source "ensembl"; gene_biotype "protein_coding"; transcript_name "Dnm3-204"; transcript_source "ensembl"; transcript_biotype "protein_coding"; exon_id "ENSRNOE00000750105"; exon_version "1";
13	ensembl	CDS	77239796	77239999	0	-	2	gene_id "ENSRNOG00000026490"; gene_version "8"; transcript_id "ENSRNOT00000102382"; transcript_version "2"; exon_number "4"; gene_name "Dnm3"; gene_source "ensembl"; gene_biotype "protein_coding"; transcript_name "Dnm3-204"; transcript_source "ensembl"; transcript_biotype "protein_coding"; protein_id "ENSRNOP00000084111"; protein_version "2";
13	ensembl	exon	77240975	77241124	0	-	.	gene_id "ENSRNOG00000026490"; gene_version "8"; transcript_id "ENSRNOT00000098479"; transcript_version "2"; exon_number "3"; gene_name "Dnm3"; gene_source "ensembl"; gene_biotype "protein_coding"; transcript_name "Dnm3-203"; transcript_source "ensembl"; transcript_biotype "protein_coding"; exon_id "ENSRNOE00000681881"; exon_version "1";
13	ensembl	CDS	77240975	77241124	0	-	2	gene_id "ENSRNOG00000026490"; gene_version "8"; transcript_id "ENSRNOT00000098479"; transcript_version "2"; exon_number "3"; gene_name "Dnm3"; gene_source "ensembl"; gene_biotype "protein_coding"; transcript_name "Dnm3-203"; transcript_source "ensembl"; transcript_biotype "protein_coding"; protein_id "ENSRNOP00000085302"; protein_version "1";
13	ensembl	exon	77240975	77241124	0	-	.	gene_id "ENSRNOG00000026490"; gene_version "8"; transcript_id "ENSRNOT00000104847"; transcript_version "2"; exon_number "3"; gene_name "Dnm3"; gene_source "ensembl"; gene_biotype "protein_coding"; transcript_name "Dnm3-205"; transcript_source "ensembl"; transcript_biotype "protein_coding"; exon_id "ENSRNOE00000681881"; exon_version "1";
13	ensembl	CDS	77240975	77241124	0	-	2	gene_id "ENSRNOG00000026490"; gene_version "8"; transcript_id "ENSRNOT00000104847"; transcript_version "2"; exon_number "3"; gene_name "Dnm3"; gene_source "ensembl"; gene_biotype "protein_coding"; transcript_name "Dnm3-205"; transcript_source "ensembl"; transcript_biotype "protein_coding"; protein_id "ENSRNOP00000088404"; protein_version "1";
13	ensembl	exon	77240975	77241124	0	-	.	gene_id "ENSRNOG00000026490"; gene_version "8"; transcript_id "ENSRNOT00000075938"; transcript_version "3"; exon_number "3"; gene_name "Dnm3"; gene_source "ensembl"; gene_biotype "protein_coding"; transcript_name "Dnm3-202"; transcript_source "ensembl"; transcript_biotype "protein_coding"; exon_id "ENSRNOE00000681881"; exon_version "1";
13	ensembl	CDS	77240975	77241124	0	-	2	gene_id "ENSRNOG00000026490"; gene_version "8"; transcript_id "ENSRNOT00000075938"; transcript_version "3"; exon_number "3"; gene_name "Dnm3"; gene_source "ensembl"; gene_biotype "protein_coding"; transcript_name "Dnm3-202"; transcript_source "ensembl"; transcript_biotype "protein_coding"; protein_id "ENSRNOP00000068044"; protein_version "2";
13	ensembl	exon	77240975	77241124	0	-	.	gene_id "ENSRNOG00000026490"; gene_version "8"; transcript_id "ENSRNOT00000128856"; transcript_version "1"; exon_number "3"; gene_name "Dnm3"; gene_source "ensembl"; gene_biotype "protein_coding"; transcript_name "Dnm3-207"; transcript_source "ensembl"; transcript_biotype "protein_coding"; exon_id "ENSRNOE00000681881"; exon_version "1"; tag "Ensembl_canonical";
13	ensembl	CDS	77240975	77241124	0	-	2	gene_id "ENSRNOG00000026490"; gene_version "8"; transcript_id "ENSRNOT00000128856"; transcript_version "1"; exon_number "3"; gene_name "Dnm3"; gene_source "ensembl"; gene_biotype "protein_coding"; transcript_name "Dnm3-207"; transcript_source "ensembl"; transcript_biotype "protein_coding"; protein_id "ENSRNOP00000107570"; protein_version "1"; tag "Ensembl_canonical";
13	ensembl	exon	77240975	77241124	0	-	.	gene_id "ENSRNOG00000026490"; gene_version "8"; transcript_id "ENSRNOT00000067653"; transcript_version "5"; exon_number "3"; gene_name "Dnm3"; gene_source "ensembl"; gene_biotype "protein_coding"; transcript_name "Dnm3-201"; transcript_source "ensembl"; transcript_biotype "protein_coding"; exon_id "ENSRNOE00000681881"; exon_version "1";
13	ensembl	CDS	77240975	77241124	0	-	2	gene_id "ENSRNOG00000026490"; gene_version "8"; transcript_id "ENSRNOT00000067653"; transcript_version "5"; exon_number "3"; gene_name "Dnm3"; gene_source "ensembl"; gene_biotype "protein_coding"; transcript_name "Dnm3-201"; transcript_source "ensembl"; transcript_biotype "protein_coding"; protein_id "ENSRNOP00000063767"; protein_version "1";
13	ensembl	exon	77240975	77241124	0	-	.	gene_id "ENSRNOG00000026490"; gene_version "8"; transcript_id "ENSRNOT00000106497"; transcript_version "2"; exon_number "3"; gene_name "Dnm3"; gene_source "ensembl"; gene_biotype "protein_coding"; transcript_name "Dnm3-206"; transcript_source "ensembl"; transcript_biotype "protein_coding"; exon_id "ENSRNOE00000681881"; exon_version "1";
13	ensembl	CDS	77240975	77241124	0	-	2	gene_id "ENSRNOG00000026490"; gene_version "8"; transcript_id "ENSRNOT00000106497"; transcript_version "2"; exon_number "3"; gene_name "Dnm3"; gene_source "ensembl"; gene_biotype "protein_coding"; transcript_name "Dnm3-206"; transcript_source "ensembl"; transcript_biotype "protein_coding"; protein_id "ENSRNOP00000088872"; protein_version "2";
13	ensembl	exon	77240975	77241124	0	-	.	gene_id "ENSRNOG00000026490"; gene_version "8"; transcript_id "ENSRNOT00000102382"; transcript_version "2"; exon_number "3"; gene_name "Dnm3"; gene_source "ensembl"; gene_biotype "protein_coding"; transcript_name "Dnm3-204"; transcript_source "ensembl"; transcript_biotype "protein_coding"; exon_id "ENSRNOE00000681881"; exon_version "1";
13	ensembl	CDS	77240975	77241124	0	-	2	gene_id "ENSRNOG00000026490"; gene_version "8"; transcript_id "ENSRNOT00000102382"; transcript_version "2"; exon_number "3"; gene_name "Dnm3"; gene_source "ensembl"; gene_biotype "protein_coding"; transcript_name "Dnm3-204"; transcript_source "ensembl"; transcript_biotype "protein_coding"; protein_id "ENSRNOP00000084111"; protein_version "2";
13	ensembl	exon	77297301	77297374	0	-	.	gene_id "ENSRNOG00000026490"; gene_version "8"; transcript_id "ENSRNOT00000098479"; transcript_version "2"; exon_number "2"; gene_name "Dnm3"; gene_source "ensembl"; gene_biotype "protein_coding"; transcript_name "Dnm3-203"; transcript_source "ensembl"; transcript_biotype "protein_coding"; exon_id "ENSRNOE00000741337"; exon_version "1";
13	ensembl	CDS	77297301	77297374	0	-	1	gene_id "ENSRNOG00000026490"; gene_version "8"; transcript_id "ENSRNOT00000098479"; transcript_version "2"; exon_number "2"; gene_name "Dnm3"; gene_source "ensembl"; gene_biotype "protein_coding"; transcript_name "Dnm3-203"; transcript_source "ensembl"; transcript_biotype "protein_coding"; protein_id "ENSRNOP00000085302"; protein_version "1";
13	ensembl	exon	77297301	77297374	0	-	.	gene_id "ENSRNOG00000026490"; gene_version "8"; transcript_id "ENSRNOT00000104847"; transcript_version "2"; exon_number "2"; gene_name "Dnm3"; gene_source "ensembl"; gene_biotype "protein_coding"; transcript_name "Dnm3-205"; transcript_source "ensembl"; transcript_biotype "protein_coding"; exon_id "ENSRNOE00000741337"; exon_version "1";
13	ensembl	CDS	77297301	77297374	0	-	1	gene_id "ENSRNOG00000026490"; gene_version "8"; transcript_id "ENSRNOT00000104847"; transcript_version "2"; exon_number "2"; gene_name "Dnm3"; gene_source "ensembl"; gene_biotype "protein_coding"; transcript_name "Dnm3-205"; transcript_source "ensembl"; transcript_biotype "protein_coding"; protein_id "ENSRNOP00000088404"; protein_version "1";
13	ensembl	exon	77297301	77297374	0	-	.	gene_id "ENSRNOG00000026490"; gene_version "8"; transcript_id "ENSRNOT00000075938"; transcript_version "3"; exon_number "2"; gene_name "Dnm3"; gene_source "ensembl"; gene_biotype "protein_coding"; transcript_name "Dnm3-202"; transcript_source "ensembl"; transcript_biotype "protein_coding"; exon_id "ENSRNOE00000741337"; exon_version "1";
13	ensembl	CDS	77297301	77297374	0	-	1	gene_id "ENSRNOG00000026490"; gene_version "8"; transcript_id "ENSRNOT00000075938"; transcript_version "3"; exon_number "2"; gene_name "Dnm3"; gene_source "ensembl"; gene_biotype "protein_coding"; transcript_name "Dnm3-202"; transcript_source "ensembl"; transcript_biotype "protein_coding"; protein_id "ENSRNOP00000068044"; protein_version "2";
13	ensembl	exon	77297301	77297374	0	-	.	gene_id "ENSRNOG00000026490"; gene_version "8"; transcript_id "ENSRNOT00000128856"; transcript_version "1"; exon_number "2"; gene_name "Dnm3"; gene_source "ensembl"; gene_biotype "protein_coding"; transcript_name "Dnm3-207"; transcript_source "ensembl"; transcript_biotype "protein_coding"; exon_id "ENSRNOE00000741337"; exon_version "1"; tag "Ensembl_canonical";
13	ensembl	CDS	77297301	77297374	0	-	1	gene_id "ENSRNOG00000026490"; gene_version "8"; transcript_id "ENSRNOT00000128856"; transcript_version "1"; exon_number "2"; gene_name "Dnm3"; gene_source "ensembl"; gene_biotype "protein_coding"; transcript_name "Dnm3-207"; transcript_source "ensembl"; transcript_biotype "protein_coding"; protein_id "ENSRNOP00000107570"; protein_version "1"; tag "Ensembl_canonical";
13	ensembl	exon	77297301	77297374	0	-	.	gene_id "ENSRNOG00000026490"; gene_version "8"; transcript_id "ENSRNOT00000067653"; transcript_version "5"; exon_number "2"; gene_name "Dnm3"; gene_source "ensembl"; gene_biotype "protein_coding"; transcript_name "Dnm3-201"; transcript_source "ensembl"; transcript_biotype "protein_coding"; exon_id "ENSRNOE00000741337"; exon_version "1";
13	ensembl	CDS	77297301	77297374	0	-	1	gene_id "ENSRNOG00000026490"; gene_version "8"; transcript_id "ENSRNOT00000067653"; transcript_version "5"; exon_number "2"; gene_name "Dnm3"; gene_source "ensembl"; gene_biotype "protein_coding"; transcript_name "Dnm3-201"; transcript_source "ensembl"; transcript_biotype "protein_coding"; protein_id "ENSRNOP00000063767"; protein_version "1";
13	ensembl	exon	77297301	77297374	0	-	.	gene_id "ENSRNOG00000026490"; gene_version "8"; transcript_id "ENSRNOT00000106497"; transcript_version "2"; exon_number "2"; gene_name "Dnm3"; gene_source "ensembl"; gene_biotype "protein_coding"; transcript_name "Dnm3-206"; transcript_source "ensembl"; transcript_biotype "protein_coding"; exon_id "ENSRNOE00000741337"; exon_version "1";
13	ensembl	CDS	77297301	77297374	0	-	1	gene_id "ENSRNOG00000026490"; gene_version "8"; transcript_id "ENSRNOT00000106497"; transcript_version "2"; exon_number "2"; gene_name "Dnm3"; gene_source "ensembl"; gene_biotype "protein_coding"; transcript_name "Dnm3-206"; transcript_source "ensembl"; transcript_biotype "protein_coding"; protein_id "ENSRNOP00000088872"; protein_version "2";
13	ensembl	exon	77297301	77297374	0	-	.	gene_id "ENSRNOG00000026490"; gene_version "8"; transcript_id "ENSRNOT00000102382"; transcript_version "2"; exon_number "2"; gene_name "Dnm3"; gene_source "ensembl"; gene_biotype "protein_coding"; transcript_name "Dnm3-204"; transcript_source "ensembl"; transcript_biotype "protein_coding"; exon_id "ENSRNOE00000741337"; exon_version "1";
13	ensembl	CDS	77297301	77297374	0	-	1	gene_id "ENSRNOG00000026490"; gene_version "8"; transcript_id "ENSRNOT00000102382"; transcript_version "2"; exon_number "2"; gene_name "Dnm3"; gene_source "ensembl"; gene_biotype "protein_coding"; transcript_name "Dnm3-204"; transcript_source "ensembl"; transcript_biotype "protein_coding"; protein_id "ENSRNOP00000084111"; protein_version "2";
13	ensembl	gene	77297851	77297949	0	-	.	gene_id "ENSRNOG00000059630"; gene_version "3"; gene_name "LOC120096458"; gene_source "ensembl"; gene_biotype "snRNA";
13	ensembl	transcript	77297851	77297949	0	-	.	gene_id "ENSRNOG00000059630"; gene_version "3"; transcript_id "ENSRNOT00000086875"; transcript_version "3"; gene_name "LOC120096458"; gene_source "ensembl"; gene_biotype "snRNA"; transcript_name "LOC120096458-201"; transcript_source "ensembl"; transcript_biotype "snRNA"; tag "Ensembl_canonical";
13	ensembl	exon	77297851	77297949	0	-	.	gene_id "ENSRNOG00000059630"; gene_version "3"; transcript_id "ENSRNOT00000086875"; transcript_version "3"; exon_number "1"; gene_name "LOC120096458"; gene_source "ensembl"; gene_biotype "snRNA"; transcript_name "LOC120096458-201"; transcript_source "ensembl"; transcript_biotype "snRNA"; exon_id "ENSRNOE00000557856"; exon_version "1"; tag "Ensembl_canonical";
13	ensembl	CDS	77371058	77371218	0	-	0	gene_id "ENSRNOG00000026490"; gene_version "8"; transcript_id "ENSRNOT00000098479"; transcript_version "2"; exon_number "1"; gene_name "Dnm3"; gene_source "ensembl"; gene_biotype "protein_coding"; transcript_name "Dnm3-203"; transcript_source "ensembl"; transcript_biotype "protein_coding"; protein_id "ENSRNOP00000085302"; protein_version "1";
13	ensembl	CDS	77371058	77371218	0	-	0	gene_id "ENSRNOG00000026490"; gene_version "8"; transcript_id "ENSRNOT00000104847"; transcript_version "2"; exon_number "1"; gene_name "Dnm3"; gene_source "ensembl"; gene_biotype "protein_coding"; transcript_name "Dnm3-205"; transcript_source "ensembl"; transcript_biotype "protein_coding"; protein_id "ENSRNOP00000088404"; protein_version "1";
13	ensembl	CDS	77371058	77371218	0	-	0	gene_id "ENSRNOG00000026490"; gene_version "8"; transcript_id "ENSRNOT00000075938"; transcript_version "3"; exon_number "1"; gene_name "Dnm3"; gene_source "ensembl"; gene_biotype "protein_coding"; transcript_name "Dnm3-202"; transcript_source "ensembl"; transcript_biotype "protein_coding"; protein_id "ENSRNOP00000068044"; protein_version "2";
13	ensembl	CDS	77371058	77371218	0	-	0	gene_id "ENSRNOG00000026490"; gene_version "8"; transcript_id "ENSRNOT00000128856"; transcript_version "1"; exon_number "1"; gene_name "Dnm3"; gene_source "ensembl"; gene_biotype "protein_coding"; transcript_name "Dnm3-207"; transcript_source "ensembl"; transcript_biotype "protein_coding"; protein_id "ENSRNOP00000107570"; protein_version "1"; tag "Ensembl_canonical";
13	ensembl	CDS	77371058	77371218	0	-	0	gene_id "ENSRNOG00000026490"; gene_version "8"; transcript_id "ENSRNOT00000067653"; transcript_version "5"; exon_number "1"; gene_name "Dnm3"; gene_source "ensembl"; gene_biotype "protein_coding"; transcript_name "Dnm3-201"; transcript_source "ensembl"; transcript_biotype "protein_coding"; protein_id "ENSRNOP00000063767"; protein_version "1";
13	ensembl	CDS	77371058	77371218	0	-	0	gene_id "ENSRNOG00000026490"; gene_version "8"; transcript_id "ENSRNOT00000106497"; transcript_version "2"; exon_number "1"; gene_name "Dnm3"; gene_source "ensembl"; gene_biotype "protein_coding"; transcript_name "Dnm3-206"; transcript_source "ensembl"; transcript_biotype "protein_coding"; protein_id "ENSRNOP00000088872"; protein_version "2";
13	ensembl	CDS	77371058	77371218	0	-	0	gene_id "ENSRNOG00000026490"; gene_version "8"; transcript_id "ENSRNOT00000102382"; transcript_version "2"; exon_number "1"; gene_name "Dnm3"; gene_source "ensembl"; gene_biotype "protein_coding"; transcript_name "Dnm3-204"; transcript_source "ensembl"; transcript_biotype "protein_coding"; protein_id "ENSRNOP00000084111"; protein_version "2";
13	ensembl	exon	77371058	77371350	0	-	.	gene_id "ENSRNOG00000026490"; gene_version "8"; transcript_id "ENSRNOT00000098479"; transcript_version "2"; exon_number "1"; gene_name "Dnm3"; gene_source "ensembl"; gene_biotype "protein_coding"; transcript_name "Dnm3-203"; transcript_source "ensembl"; transcript_biotype "protein_coding"; exon_id "ENSRNOE00000783413"; exon_version "1";
13	ensembl	exon	77371058	77371350	0	-	.	gene_id "ENSRNOG00000026490"; gene_version "8"; transcript_id "ENSRNOT00000104847"; transcript_version "2"; exon_number "1"; gene_name "Dnm3"; gene_source "ensembl"; gene_biotype "protein_coding"; transcript_name "Dnm3-205"; transcript_source "ensembl"; transcript_biotype "protein_coding"; exon_id "ENSRNOE00000783413"; exon_version "1";
13	ensembl	exon	77371058	77371350	0	-	.	gene_id "ENSRNOG00000026490"; gene_version "8"; transcript_id "ENSRNOT00000075938"; transcript_version "3"; exon_number "1"; gene_name "Dnm3"; gene_source "ensembl"; gene_biotype "protein_coding"; transcript_name "Dnm3-202"; transcript_source "ensembl"; transcript_biotype "protein_coding"; exon_id "ENSRNOE00000783413"; exon_version "1";
13	ensembl	exon	77371058	77371350	0	-	.	gene_id "ENSRNOG00000026490"; gene_version "8"; transcript_id "ENSRNOT00000128856"; transcript_version "1"; exon_number "1"; gene_name "Dnm3"; gene_source "ensembl"; gene_biotype "protein_coding"; transcript_name "Dnm3-207"; transcript_source "ensembl"; transcript_biotype "protein_coding"; exon_id "ENSRNOE00000783413"; exon_version "1"; tag "Ensembl_canonical";
13	ensembl	exon	77371058	77371350	0	-	.	gene_id "ENSRNOG00000026490"; gene_version "8"; transcript_id "ENSRNOT00000067653"; transcript_version "5"; exon_number "1"; gene_name "Dnm3"; gene_source "ensembl"; gene_biotype "protein_coding"; transcript_name "Dnm3-201"; transcript_source "ensembl"; transcript_biotype "protein_coding"; exon_id "ENSRNOE00000783413"; exon_version "1";
13	ensembl	exon	77371058	77371350	0	-	.	gene_id "ENSRNOG00000026490"; gene_version "8"; transcript_id "ENSRNOT00000106497"; transcript_version "2"; exon_number "1"; gene_name "Dnm3"; gene_source "ensembl"; gene_biotype "protein_coding"; transcript_name "Dnm3-206"; transcript_source "ensembl"; transcript_biotype "protein_coding"; exon_id "ENSRNOE00000783413"; exon_version "1";
13	ensembl	exon	77371058	77371350	0	-	.	gene_id "ENSRNOG00000026490"; gene_version "8"; transcript_id "ENSRNOT00000102382"; transcript_version "2"; exon_number "1"; gene_name "Dnm3"; gene_source "ensembl"; gene_biotype "protein_coding"; transcript_name "Dnm3-204"; transcript_source "ensembl"; transcript_biotype "protein_coding"; exon_id "ENSRNOE00000783413"; exon_version "1";
13	ensembl	start_codon	77371216	77371218	0	-	0	gene_id "ENSRNOG00000026490"; gene_version "8"; transcript_id "ENSRNOT00000098479"; transcript_version "2"; exon_number "1"; gene_name "Dnm3"; gene_source "ensembl"; gene_biotype "protein_coding"; transcript_name "Dnm3-203"; transcript_source "ensembl"; transcript_biotype "protein_coding";
13	ensembl	start_codon	77371216	77371218	0	-	0	gene_id "ENSRNOG00000026490"; gene_version "8"; transcript_id "ENSRNOT00000104847"; transcript_version "2"; exon_number "1"; gene_name "Dnm3"; gene_source "ensembl"; gene_biotype "protein_coding"; transcript_name "Dnm3-205"; transcript_source "ensembl"; transcript_biotype "protein_coding";
13	ensembl	start_codon	77371216	77371218	0	-	0	gene_id "ENSRNOG00000026490"; gene_version "8"; transcript_id "ENSRNOT00000075938"; transcript_version "3"; exon_number "1"; gene_name "Dnm3"; gene_source "ensembl"; gene_biotype "protein_coding"; transcript_name "Dnm3-202"; transcript_source "ensembl"; transcript_biotype "protein_coding";
13	ensembl	start_codon	77371216	77371218	0	-	0	gene_id "ENSRNOG00000026490"; gene_version "8"; transcript_id "ENSRNOT00000128856"; transcript_version "1"; exon_number "1"; gene_name "Dnm3"; gene_source "ensembl"; gene_biotype "protein_coding"; transcript_name "Dnm3-207"; transcript_source "ensembl"; transcript_biotype "protein_coding"; tag "Ensembl_canonical";
13	ensembl	start_codon	77371216	77371218	0	-	0	gene_id "ENSRNOG00000026490"; gene_version "8"; transcript_id "ENSRNOT00000067653"; transcript_version "5"; exon_number "1"; gene_name "Dnm3"; gene_source "ensembl"; gene_biotype "protein_coding"; transcript_name "Dnm3-201"; transcript_source "ensembl"; transcript_biotype "protein_coding";
13	ensembl	start_codon	77371216	77371218	0	-	0	gene_id "ENSRNOG00000026490"; gene_version "8"; transcript_id "ENSRNOT00000106497"; transcript_version "2"; exon_number "1"; gene_name "Dnm3"; gene_source "ensembl"; gene_biotype "protein_coding"; transcript_name "Dnm3-206"; transcript_source "ensembl"; transcript_biotype "protein_coding";
13	ensembl	start_codon	77371216	77371218	0	-	0	gene_id "ENSRNOG00000026490"; gene_version "8"; transcript_id "ENSRNOT00000102382"; transcript_version "2"; exon_number "1"; gene_name "Dnm3"; gene_source "ensembl"; gene_biotype "protein_coding"; transcript_name "Dnm3-204"; transcript_source "ensembl"; transcript_biotype "protein_coding";
13	ensembl	five_prime_utr	77371219	77371350	0	-	.	gene_id "ENSRNOG00000026490"; gene_version "8"; transcript_id "ENSRNOT00000098479"; transcript_version "2"; gene_name "Dnm3"; gene_source "ensembl"; gene_biotype "protein_coding"; transcript_name "Dnm3-203"; transcript_source "ensembl"; transcript_biotype "protein_coding";
13	ensembl	five_prime_utr	77371219	77371350	0	-	.	gene_id "ENSRNOG00000026490"; gene_version "8"; transcript_id "ENSRNOT00000104847"; transcript_version "2"; gene_name "Dnm3"; gene_source "ensembl"; gene_biotype "protein_coding"; transcript_name "Dnm3-205"; transcript_source "ensembl"; transcript_biotype "protein_coding";
13	ensembl	five_prime_utr	77371219	77371350	0	-	.	gene_id "ENSRNOG00000026490"; gene_version "8"; transcript_id "ENSRNOT00000075938"; transcript_version "3"; gene_name "Dnm3"; gene_source "ensembl"; gene_biotype "protein_coding"; transcript_name "Dnm3-202"; transcript_source "ensembl"; transcript_biotype "protein_coding";
13	ensembl	five_prime_utr	77371219	77371350	0	-	.	gene_id "ENSRNOG00000026490"; gene_version "8"; transcript_id "ENSRNOT00000128856"; transcript_version "1"; gene_name "Dnm3"; gene_source "ensembl"; gene_biotype "protein_coding"; transcript_name "Dnm3-207"; transcript_source "ensembl"; transcript_biotype "protein_coding"; tag "Ensembl_canonical";
13	ensembl	five_prime_utr	77371219	77371350	0	-	.	gene_id "ENSRNOG00000026490"; gene_version "8"; transcript_id "ENSRNOT00000067653"; transcript_version "5"; gene_name "Dnm3"; gene_source "ensembl"; gene_biotype "protein_coding"; transcript_name "Dnm3-201"; transcript_source "ensembl"; transcript_biotype "protein_coding";
13	ensembl	five_prime_utr	77371219	77371350	0	-	.	gene_id "ENSRNOG00000026490"; gene_version "8"; transcript_id "ENSRNOT00000106497"; transcript_version "2"; gene_name "Dnm3"; gene_source "ensembl"; gene_biotype "protein_coding"; transcript_name "Dnm3-206"; transcript_source "ensembl"; transcript_biotype "protein_coding";
13	ensembl	five_prime_utr	77371219	77371350	0	-	.	gene_id "ENSRNOG00000026490"; gene_version "8"; transcript_id "ENSRNOT00000102382"; transcript_version "2"; gene_name "Dnm3"; gene_source "ensembl"; gene_biotype "protein_coding"; transcript_name "Dnm3-204"; transcript_source "ensembl"; transcript_biotype "protein_coding";
13	ensembl	exon	77383565	77383955	0	-	.	gene_id "ENSRNOG00000071610"; gene_version "1"; transcript_id "ENSRNOT00000152481"; transcript_version "1"; exon_number "3"; gene_source "ensembl"; gene_biotype "lncRNA"; transcript_source "ensembl"; transcript_biotype "lncRNA"; exon_id "ENSRNOE00000800580"; exon_version "1";
13	ensembl	exon	77383565	77383955	0	-	.	gene_id "ENSRNOG00000071610"; gene_version "1"; transcript_id "ENSRNOT00000160199"; transcript_version "1"; exon_number "5"; gene_source "ensembl"; gene_biotype "lncRNA"; transcript_source "ensembl"; transcript_biotype "lncRNA"; exon_id "ENSRNOE00000800580"; exon_version "1"; tag "Ensembl_canonical";
13	ensembl	transcript	77383565	77387085	0	-	.	gene_id "ENSRNOG00000071610"; gene_version "1"; transcript_id "ENSRNOT00000160199"; transcript_version "1"; gene_source "ensembl"; gene_biotype "lncRNA"; transcript_source "ensembl"; transcript_biotype "lncRNA"; tag "Ensembl_canonical";
13	ensembl	transcript	77383565	77389571	0	-	.	gene_id "ENSRNOG00000071610"; gene_version "1"; transcript_id "ENSRNOT00000152481"; transcript_version "1"; gene_source "ensembl"; gene_biotype "lncRNA"; transcript_source "ensembl"; transcript_biotype "lncRNA";
13	ensembl	gene	77383565	77400729	0	-	.	gene_id "ENSRNOG00000071610"; gene_version "1"; gene_source "ensembl"; gene_biotype "lncRNA";
13	ensembl	exon	77383594	77383955	0	-	.	gene_id "ENSRNOG00000071610"; gene_version "1"; transcript_id "ENSRNOT00000127436"; transcript_version "1"; exon_number "5"; gene_source "ensembl"; gene_biotype "lncRNA"; transcript_source "ensembl"; transcript_biotype "lncRNA"; exon_id "ENSRNOE00000730581"; exon_version "1";
13	ensembl	transcript	77383594	77389571	0	-	.	gene_id "ENSRNOG00000071610"; gene_version "1"; transcript_id "ENSRNOT00000127436"; transcript_version "1"; gene_source "ensembl"; gene_biotype "lncRNA"; transcript_source "ensembl"; transcript_biotype "lncRNA";
13	ensembl	exon	77383743	77383955	0	-	.	gene_id "ENSRNOG00000071610"; gene_version "1"; transcript_id "ENSRNOT00000149959"; transcript_version "1"; exon_number "4"; gene_source "ensembl"; gene_biotype "lncRNA"; transcript_source "ensembl"; transcript_biotype "lncRNA"; exon_id "ENSRNOE00000796931"; exon_version "1";
13	ENSEMBL114_rn	exon	77383743	77383955	0.0161982312509298	-	.	gene_id "ENSRNOG00000071610"; transcript_id "ENSRNOG00000071610_tx_10"; exon_id "13_77383743_77383955_-"; exonnum "4"; txlen "695";
13	ENSEMBL114_rn	exon	77383743	77383955	0.0125164357324933	-	.	gene_id "ENSRNOG00000071610"; transcript_id "ENSRNOG00000071610_tx_11"; exon_id "13_77383743_77383955_-"; exonnum "5"; txlen "579";
13	ENSEMBL114_rn	exon	77383743	77383955	0.154555224235843	-	.	gene_id "ENSRNOG00000071610"; transcript_id "ENSRNOG00000071610_tx_2"; exon_id "13_77383743_77383955_-"; exonnum "4"; txlen "835";
13	ENSEMBL114_rn	exon	77383743	77383955	0.130405970448993	-	.	gene_id "ENSRNOG00000071610"; transcript_id "ENSRNOG00000071610_tx_3"; exon_id "13_77383743_77383955_-"; exonnum "4"; txlen "541";
13	ENSEMBL114_rn	exon	77383743	77383955	0.0350199369713406	-	.	gene_id "ENSRNOG00000071610"; transcript_id "ENSRNOG00000071610_tx_9"; exon_id "13_77383743_77383955_-"; exonnum "5"; txlen "774";
13	ensembl	transcript	77383743	77387085	0	-	.	gene_id "ENSRNOG00000071610"; gene_version "1"; transcript_id "ENSRNOT00000149959"; transcript_version "1"; gene_source "ensembl"; gene_biotype "lncRNA"; transcript_source "ensembl"; transcript_biotype "lncRNA";
13	ensembl	exon	77383795	77383955	0	-	.	gene_id "ENSRNOG00000071610"; gene_version "1"; transcript_id "ENSRNOT00000154048"; transcript_version "1"; exon_number "4"; gene_source "ensembl"; gene_biotype "lncRNA"; transcript_source "ensembl"; transcript_biotype "lncRNA"; exon_id "ENSRNOE00000799717"; exon_version "1";
13	ensembl	transcript	77383795	77400729	0	-	.	gene_id "ENSRNOG00000071610"; gene_version "1"; transcript_id "ENSRNOT00000154048"; transcript_version "1"; gene_source "ensembl"; gene_biotype "lncRNA"; transcript_source "ensembl"; transcript_biotype "lncRNA";
13	ensembl	exon	77384341	77384465	0	-	.	gene_id "ENSRNOG00000071610"; gene_version "1"; transcript_id "ENSRNOT00000152481"; transcript_version "1"; exon_number "2"; gene_source "ensembl"; gene_biotype "lncRNA"; transcript_source "ensembl"; transcript_biotype "lncRNA"; exon_id "ENSRNOE00000764137"; exon_version "1";
13	ensembl	exon	77384341	77384465	0	-	.	gene_id "ENSRNOG00000071610"; gene_version "1"; transcript_id "ENSRNOT00000160199"; transcript_version "1"; exon_number "4"; gene_source "ensembl"; gene_biotype "lncRNA"; transcript_source "ensembl"; transcript_biotype "lncRNA"; exon_id "ENSRNOE00000764137"; exon_version "1"; tag "Ensembl_canonical";
13	ensembl	exon	77384341	77384465	0	-	.	gene_id "ENSRNOG00000071610"; gene_version "1"; transcript_id "ENSRNOT00000127436"; transcript_version "1"; exon_number "4"; gene_source "ensembl"; gene_biotype "lncRNA"; transcript_source "ensembl"; transcript_biotype "lncRNA"; exon_id "ENSRNOE00000764137"; exon_version "1";
13	ensembl	exon	77384341	77384465	0	-	.	gene_id "ENSRNOG00000071610"; gene_version "1"; transcript_id "ENSRNOT00000154048"; transcript_version "1"; exon_number "3"; gene_source "ensembl"; gene_biotype "lncRNA"; transcript_source "ensembl"; transcript_biotype "lncRNA"; exon_id "ENSRNOE00000764137"; exon_version "1";
13	ENSEMBL114_rn	exon	77384341	77384465	0.0161982312509298	-	.	gene_id "ENSRNOG00000071610"; transcript_id "ENSRNOG00000071610_tx_10"; exon_id "13_77384341_77384465_-"; exonnum "3"; txlen "695";
13	ENSEMBL114_rn	exon	77384341	77384465	0.0125164357324933	-	.	gene_id "ENSRNOG00000071610"; transcript_id "ENSRNOG00000071610_tx_11"; exon_id "13_77384341_77384465_-"; exonnum "4"; txlen "579";
13	ENSEMBL114_rn	exon	77384341	77384465	0.154555224235843	-	.	gene_id "ENSRNOG00000071610"; transcript_id "ENSRNOG00000071610_tx_2"; exon_id "13_77384341_77384465_-"; exonnum "3"; txlen "835";
13	ENSEMBL114_rn	exon	77384341	77384465	0.130405970448993	-	.	gene_id "ENSRNOG00000071610"; transcript_id "ENSRNOG00000071610_tx_3"; exon_id "13_77384341_77384465_-"; exonnum "3"; txlen "541";
13	ENSEMBL114_rn	exon	77384341	77384465	0.0350199369713406	-	.	gene_id "ENSRNOG00000071610"; transcript_id "ENSRNOG00000071610_tx_9"; exon_id "13_77384341_77384465_-"; exonnum "4"; txlen "774";
13	ensembl	exon	77384352	77384465	0	-	.	gene_id "ENSRNOG00000071610"; gene_version "1"; transcript_id "ENSRNOT00000149959"; transcript_version "1"; exon_number "3"; gene_source "ensembl"; gene_biotype "lncRNA"; transcript_source "ensembl"; transcript_biotype "lncRNA"; exon_id "ENSRNOE00000775042"; exon_version "1";
13	ensembl	exon	77384552	77384740	0	-	.	gene_id "ENSRNOG00000071610"; gene_version "1"; transcript_id "ENSRNOT00000160199"; transcript_version "1"; exon_number "3"; gene_source "ensembl"; gene_biotype "lncRNA"; transcript_source "ensembl"; transcript_biotype "lncRNA"; exon_id "ENSRNOE00000715717"; exon_version "1"; tag "Ensembl_canonical";
13	ensembl	exon	77384552	77384740	0	-	.	gene_id "ENSRNOG00000071610"; gene_version "1"; transcript_id "ENSRNOT00000127436"; transcript_version "1"; exon_number "3"; gene_source "ensembl"; gene_biotype "lncRNA"; transcript_source "ensembl"; transcript_biotype "lncRNA"; exon_id "ENSRNOE00000715717"; exon_version "1";
13	ensembl	exon	77384817	77384895	0	-	.	gene_id "ENSRNOG00000071610"; gene_version "1"; transcript_id "ENSRNOT00000160199"; transcript_version "1"; exon_number "2"; gene_source "ensembl"; gene_biotype "lncRNA"; transcript_source "ensembl"; transcript_biotype "lncRNA"; exon_id "ENSRNOE00000737085"; exon_version "1"; tag "Ensembl_canonical";
13	ensembl	exon	77384817	77384895	0	-	.	gene_id "ENSRNOG00000071610"; gene_version "1"; transcript_id "ENSRNOT00000127436"; transcript_version "1"; exon_number "2"; gene_source "ensembl"; gene_biotype "lncRNA"; transcript_source "ensembl"; transcript_biotype "lncRNA"; exon_id "ENSRNOE00000737085"; exon_version "1";
13	ensembl	exon	77384817	77384895	0	-	.	gene_id "ENSRNOG00000071610"; gene_version "1"; transcript_id "ENSRNOT00000149959"; transcript_version "1"; exon_number "2"; gene_source "ensembl"; gene_biotype "lncRNA"; transcript_source "ensembl"; transcript_biotype "lncRNA"; exon_id "ENSRNOE00000737085"; exon_version "1";
13	ensembl	exon	77384817	77384895	0	-	.	gene_id "ENSRNOG00000071610"; gene_version "1"; transcript_id "ENSRNOT00000154048"; transcript_version "1"; exon_number "2"; gene_source "ensembl"; gene_biotype "lncRNA"; transcript_source "ensembl"; transcript_biotype "lncRNA"; exon_id "ENSRNOE00000737085"; exon_version "1";
13	ENSEMBL114_rn	exon	77384817	77384895	0.0125164357324933	-	.	gene_id "ENSRNOG00000071610"; transcript_id "ENSRNOG00000071610_tx_11"; exon_id "13_77384817_77384895_-"; exonnum "3"; txlen "579";
13	ENSEMBL114_rn	exon	77384817	77384895	0.154555224235843	-	.	gene_id "ENSRNOG00000071610"; transcript_id "ENSRNOG00000071610_tx_2"; exon_id "13_77384817_77384895_-"; exonnum "2"; txlen "835";
13	ENSEMBL114_rn	exon	77384817	77384895	0.130405970448993	-	.	gene_id "ENSRNOG00000071610"; transcript_id "ENSRNOG00000071610_tx_3"; exon_id "13_77384817_77384895_-"; exonnum "2"; txlen "541";
13	ENSEMBL114_rn	exon	77384817	77384895	0.0350199369713406	-	.	gene_id "ENSRNOG00000071610"; transcript_id "ENSRNOG00000071610_tx_9"; exon_id "13_77384817_77384895_-"; exonnum "3"; txlen "774";
13	ensembl	exon	77385346	77387085	0	-	.	gene_id "ENSRNOG00000071610"; gene_version "1"; transcript_id "ENSRNOT00000160199"; transcript_version "1"; exon_number "1"; gene_source "ensembl"; gene_biotype "lncRNA"; transcript_source "ensembl"; transcript_biotype "lncRNA"; exon_id "ENSRNOE00000808086"; exon_version "1"; tag "Ensembl_canonical";
13	ensembl	exon	77385755	77387085	0	-	.	gene_id "ENSRNOG00000071610"; gene_version "1"; transcript_id "ENSRNOT00000149959"; transcript_version "1"; exon_number "1"; gene_source "ensembl"; gene_biotype "lncRNA"; transcript_source "ensembl"; transcript_biotype "lncRNA"; exon_id "ENSRNOE00000755921"; exon_version "1";
13	sraer114_ss	exon	77386190	77386607	0.154555224235843	-	.	gene_id "ENSRNOG00000071610"; transcript_id "ENSRNOG00000071610_tx_2"; exon_id "13_77386190_77386607_-"; exonnum "1"; txlen "835";
13	ensembl	exon	77389292	77389571	0	-	.	gene_id "ENSRNOG00000071610"; gene_version "1"; transcript_id "ENSRNOT00000152481"; transcript_version "1"; exon_number "1"; gene_source "ensembl"; gene_biotype "lncRNA"; transcript_source "ensembl"; transcript_biotype "lncRNA"; exon_id "ENSRNOE00000799514"; exon_version "1";
13	ensembl	exon	77389292	77389571	0	-	.	gene_id "ENSRNOG00000071610"; gene_version "1"; transcript_id "ENSRNOT00000127436"; transcript_version "1"; exon_number "1"; gene_source "ensembl"; gene_biotype "lncRNA"; transcript_source "ensembl"; transcript_biotype "lncRNA"; exon_id "ENSRNOE00000799514"; exon_version "1";
13	sraer114_ss	exon	77389572	77389695	0.130405970448993	-	.	gene_id "ENSRNOG00000071610"; transcript_id "ENSRNOG00000071610_tx_3"; exon_id "13_77389572_77389695_-"; exonnum "1"; txlen "541";
13	sraer114_mid	exon	77399079	77399115	0.0161982312509298	-	.	gene_id "ENSRNOG00000071610"; transcript_id "ENSRNOG00000071610_tx_10"; exon_id "13_77399079_77399115_-"; exonnum "2"; txlen "695";
13	sraer114_mid	exon	77399079	77399115	0.0125164357324933	-	.	gene_id "ENSRNOG00000071610"; transcript_id "ENSRNOG00000071610_tx_11"; exon_id "13_77399079_77399115_-"; exonnum "2"; txlen "579";
13	sraer114_mid	exon	77399079	77399115	0.0350199369713406	-	.	gene_id "ENSRNOG00000071610"; transcript_id "ENSRNOG00000071610_tx_9"; exon_id "13_77399079_77399115_-"; exonnum "2"; txlen "774";
13	ensembl	exon	77400410	77400729	0	-	.	gene_id "ENSRNOG00000071610"; gene_version "1"; transcript_id "ENSRNOT00000154048"; transcript_version "1"; exon_number "1"; gene_source "ensembl"; gene_biotype "lncRNA"; transcript_source "ensembl"; transcript_biotype "lncRNA"; exon_id "ENSRNOE00000734901"; exon_version "1";
13	ENSEMBL114_rn	exon	77400410	77400729	0.0161982312509298	-	.	gene_id "ENSRNOG00000071610"; transcript_id "ENSRNOG00000071610_tx_10"; exon_id "13_77400410_77400729_-"; exonnum "1"; txlen "695";
13	ENSEMBL114_rn	exon	77400410	77400729	0.0350199369713406	-	.	gene_id "ENSRNOG00000071610"; transcript_id "ENSRNOG00000071610_tx_9"; exon_id "13_77400410_77400729_-"; exonnum "1"; txlen "774";
13	sraer114_ss	exon	77401289	77401413	0.0125164357324933	-	.	gene_id "ENSRNOG00000071610"; transcript_id "ENSRNOG00000071610_tx_11"; exon_id "13_77401289_77401413_-"; exonnum "1"; txlen "579";
13	ensembl	exon	77405392	77406254	0	-	.	gene_id "ENSRNOG00000082779"; gene_version "1"; transcript_id "ENSRNOT00000160216"; transcript_version "1"; exon_number "3"; gene_source "ensembl"; gene_biotype "lncRNA"; transcript_source "ensembl"; transcript_biotype "lncRNA"; exon_id "ENSRNOE00000713176"; exon_version "1";
13	ensembl	gene	77405392	77417406	0	-	.	gene_id "ENSRNOG00000082779"; gene_version "1"; gene_source "ensembl"; gene_biotype "lncRNA";
13	ensembl	transcript	77405392	77417406	0	-	.	gene_id "ENSRNOG00000082779"; gene_version "1"; transcript_id "ENSRNOT00000160216"; transcript_version "1"; gene_source "ensembl"; gene_biotype "lncRNA"; transcript_source "ensembl"; transcript_biotype "lncRNA";
13	ensembl	exon	77409533	77411628	0	-	.	gene_id "ENSRNOG00000082779"; gene_version "1"; transcript_id "ENSRNOT00000122096"; transcript_version "1"; exon_number "4"; gene_source "ensembl"; gene_biotype "lncRNA"; transcript_source "ensembl"; transcript_biotype "lncRNA"; exon_id "ENSRNOE00000785266"; exon_version "1"; tag "Ensembl_canonical";
13	ensembl	exon	77409533	77411628	0	-	.	gene_id "ENSRNOG00000082779"; gene_version "1"; transcript_id "ENSRNOT00000130389"; transcript_version "1"; exon_number "4"; gene_source "ensembl"; gene_biotype "lncRNA"; transcript_source "ensembl"; transcript_biotype "lncRNA"; exon_id "ENSRNOE00000785266"; exon_version "1";
13	ensembl	exon	77409533	77411628	0	-	.	gene_id "ENSRNOG00000082779"; gene_version "1"; transcript_id "ENSRNOT00000147344"; transcript_version "1"; exon_number "3"; gene_source "ensembl"; gene_biotype "lncRNA"; transcript_source "ensembl"; transcript_biotype "lncRNA"; exon_id "ENSRNOE00000785266"; exon_version "1";
13	ensembl	exon	77409533	77411628	0	-	.	gene_id "ENSRNOG00000082779"; gene_version "1"; transcript_id "ENSRNOT00000169604"; transcript_version "1"; exon_number "4"; gene_source "ensembl"; gene_biotype "lncRNA"; transcript_source "ensembl"; transcript_biotype "lncRNA"; exon_id "ENSRNOE00000785266"; exon_version "1";
13	ensembl	transcript	77409533	77416051	0	-	.	gene_id "ENSRNOG00000082779"; gene_version "1"; transcript_id "ENSRNOT00000169604"; transcript_version "1"; gene_source "ensembl"; gene_biotype "lncRNA"; transcript_source "ensembl"; transcript_biotype "lncRNA";
13	ensembl	transcript	77409533	77417406	0	-	.	gene_id "ENSRNOG00000082779"; gene_version "1"; transcript_id "ENSRNOT00000122096"; transcript_version "1"; gene_source "ensembl"; gene_biotype "lncRNA"; transcript_source "ensembl"; transcript_biotype "lncRNA"; tag "Ensembl_canonical";
13	ensembl	transcript	77409533	77417406	0	-	.	gene_id "ENSRNOG00000082779"; gene_version "1"; transcript_id "ENSRNOT00000130389"; transcript_version "1"; gene_source "ensembl"; gene_biotype "lncRNA"; transcript_source "ensembl"; transcript_biotype "lncRNA";
13	ensembl	transcript	77409533	77417406	0	-	.	gene_id "ENSRNOG00000082779"; gene_version "1"; transcript_id "ENSRNOT00000147344"; transcript_version "1"; gene_source "ensembl"; gene_biotype "lncRNA"; transcript_source "ensembl"; transcript_biotype "lncRNA";
13	ensembl	exon	77411733	77411901	0	-	.	gene_id "ENSRNOG00000082779"; gene_version "1"; transcript_id "ENSRNOT00000160216"; transcript_version "1"; exon_number "2"; gene_source "ensembl"; gene_biotype "lncRNA"; transcript_source "ensembl"; transcript_biotype "lncRNA"; exon_id "ENSRNOE00000784320"; exon_version "1";
13	ensembl	exon	77411733	77411901	0	-	.	gene_id "ENSRNOG00000082779"; gene_version "1"; transcript_id "ENSRNOT00000122096"; transcript_version "1"; exon_number "3"; gene_source "ensembl"; gene_biotype "lncRNA"; transcript_source "ensembl"; transcript_biotype "lncRNA"; exon_id "ENSRNOE00000784320"; exon_version "1"; tag "Ensembl_canonical";
13	ensembl	exon	77411733	77411901	0	-	.	gene_id "ENSRNOG00000082779"; gene_version "1"; transcript_id "ENSRNOT00000130389"; transcript_version "1"; exon_number "3"; gene_source "ensembl"; gene_biotype "lncRNA"; transcript_source "ensembl"; transcript_biotype "lncRNA"; exon_id "ENSRNOE00000784320"; exon_version "1";
13	ensembl	exon	77411733	77411901	0	-	.	gene_id "ENSRNOG00000082779"; gene_version "1"; transcript_id "ENSRNOT00000147344"; transcript_version "1"; exon_number "2"; gene_source "ensembl"; gene_biotype "lncRNA"; transcript_source "ensembl"; transcript_biotype "lncRNA"; exon_id "ENSRNOE00000784320"; exon_version "1";
13	ensembl	exon	77411733	77411901	0	-	.	gene_id "ENSRNOG00000082779"; gene_version "1"; transcript_id "ENSRNOT00000169604"; transcript_version "1"; exon_number "3"; gene_source "ensembl"; gene_biotype "lncRNA"; transcript_source "ensembl"; transcript_biotype "lncRNA"; exon_id "ENSRNOE00000784320"; exon_version "1";
13	ensembl	exon	77412992	77413236	0	-	.	gene_id "ENSRNOG00000082779"; gene_version "1"; transcript_id "ENSRNOT00000122096"; transcript_version "1"; exon_number "2"; gene_source "ensembl"; gene_biotype "lncRNA"; transcript_source "ensembl"; transcript_biotype "lncRNA"; exon_id "ENSRNOE00000749819"; exon_version "1"; tag "Ensembl_canonical";
13	ensembl	exon	77415446	77415558	0	-	.	gene_id "ENSRNOG00000082779"; gene_version "1"; transcript_id "ENSRNOT00000130389"; transcript_version "1"; exon_number "2"; gene_source "ensembl"; gene_biotype "lncRNA"; transcript_source "ensembl"; transcript_biotype "lncRNA"; exon_id "ENSRNOE00000818684"; exon_version "1";
13	ensembl	exon	77415446	77415558	0	-	.	gene_id "ENSRNOG00000082779"; gene_version "1"; transcript_id "ENSRNOT00000169604"; transcript_version "1"; exon_number "2"; gene_source "ensembl"; gene_biotype "lncRNA"; transcript_source "ensembl"; transcript_biotype "lncRNA"; exon_id "ENSRNOE00000818684"; exon_version "1";
13	ensembl	exon	77415689	77416051	0	-	.	gene_id "ENSRNOG00000082779"; gene_version "1"; transcript_id "ENSRNOT00000169604"; transcript_version "1"; exon_number "1"; gene_source "ensembl"; gene_biotype "lncRNA"; transcript_source "ensembl"; transcript_biotype "lncRNA"; exon_id "ENSRNOE00000755437"; exon_version "1";
13	ensembl	exon	77417007	77417406	0	-	.	gene_id "ENSRNOG00000082779"; gene_version "1"; transcript_id "ENSRNOT00000160216"; transcript_version "1"; exon_number "1"; gene_source "ensembl"; gene_biotype "lncRNA"; transcript_source "ensembl"; transcript_biotype "lncRNA"; exon_id "ENSRNOE00000704862"; exon_version "1";
13	ensembl	exon	77417007	77417406	0	-	.	gene_id "ENSRNOG00000082779"; gene_version "1"; transcript_id "ENSRNOT00000122096"; transcript_version "1"; exon_number "1"; gene_source "ensembl"; gene_biotype "lncRNA"; transcript_source "ensembl"; transcript_biotype "lncRNA"; exon_id "ENSRNOE00000704862"; exon_version "1"; tag "Ensembl_canonical";
13	ensembl	exon	77417007	77417406	0	-	.	gene_id "ENSRNOG00000082779"; gene_version "1"; transcript_id "ENSRNOT00000130389"; transcript_version "1"; exon_number "1"; gene_source "ensembl"; gene_biotype "lncRNA"; transcript_source "ensembl"; transcript_biotype "lncRNA"; exon_id "ENSRNOE00000704862"; exon_version "1";
13	ensembl	exon	77417007	77417406	0	-	.	gene_id "ENSRNOG00000082779"; gene_version "1"; transcript_id "ENSRNOT00000147344"; transcript_version "1"; exon_number "1"; gene_source "ensembl"; gene_biotype "lncRNA"; transcript_source "ensembl"; transcript_biotype "lncRNA"; exon_id "ENSRNOE00000704862"; exon_version "1";
13	ensembl	three_prime_utr	77419397	77420146	0	-	.	gene_id "ENSRNOG00000003042"; gene_version "10"; transcript_id "ENSRNOT00000063902"; transcript_version "4"; gene_name "Mettl13"; gene_source "ensembl"; gene_biotype "protein_coding"; transcript_name "Mettl13-201"; transcript_source "ensembl"; transcript_biotype "protein_coding"; tag "Ensembl_canonical";
13	ensembl	exon	77419397	77420421	0	-	.	gene_id "ENSRNOG00000003042"; gene_version "10"; transcript_id "ENSRNOT00000063902"; transcript_version "4"; exon_number "8"; gene_name "Mettl13"; gene_source "ensembl"; gene_biotype "protein_coding"; transcript_name "Mettl13-201"; transcript_source "ensembl"; transcript_biotype "protein_coding"; exon_id "ENSRNOE00000516055"; exon_version "2"; tag "Ensembl_canonical";
13	ENSEMBL114_rn	exon	77419397	77420421	355.613284786156	-	.	gene_id "ENSRNOG00000003042"; transcript_id "ENSRNOG00000003042_tx_1"; exon_id "13_77419397_77420421_-"; exonnum "8"; txlen "3117";
13	ensembl	gene	77419397	77433104	0	-	.	gene_id "ENSRNOG00000003042"; gene_version "10"; gene_name "Mettl13"; gene_source "ensembl"; gene_biotype "protein_coding";
13	ensembl	transcript	77419397	77433104	0	-	.	gene_id "ENSRNOG00000003042"; gene_version "10"; transcript_id "ENSRNOT00000063902"; transcript_version "4"; gene_name "Mettl13"; gene_source "ensembl"; gene_biotype "protein_coding"; transcript_name "Mettl13-201"; transcript_source "ensembl"; transcript_biotype "protein_coding"; tag "Ensembl_canonical";
13	ensembl	stop_codon	77420147	77420149	0	-	0	gene_id "ENSRNOG00000003042"; gene_version "10"; transcript_id "ENSRNOT00000063902"; transcript_version "4"; exon_number "8"; gene_name "Mettl13"; gene_source "ensembl"; gene_biotype "protein_coding"; transcript_name "Mettl13-201"; transcript_source "ensembl"; transcript_biotype "protein_coding"; tag "Ensembl_canonical";
13	ensembl	CDS	77420150	77420421	0	-	2	gene_id "ENSRNOG00000003042"; gene_version "10"; transcript_id "ENSRNOT00000063902"; transcript_version "4"; exon_number "8"; gene_name "Mettl13"; gene_source "ensembl"; gene_biotype "protein_coding"; transcript_name "Mettl13-201"; transcript_source "ensembl"; transcript_biotype "protein_coding"; protein_id "ENSRNOP00000082496"; protein_version "1"; tag "Ensembl_canonical";
13	ensembl	exon	77421588	77421719	0	-	.	gene_id "ENSRNOG00000003042"; gene_version "10"; transcript_id "ENSRNOT00000063902"; transcript_version "4"; exon_number "7"; gene_name "Mettl13"; gene_source "ensembl"; gene_biotype "protein_coding"; transcript_name "Mettl13-201"; transcript_source "ensembl"; transcript_biotype "protein_coding"; exon_id "ENSRNOE00000029031"; exon_version "1"; tag "Ensembl_canonical";
13	ensembl	CDS	77421588	77421719	0	-	2	gene_id "ENSRNOG00000003042"; gene_version "10"; transcript_id "ENSRNOT00000063902"; transcript_version "4"; exon_number "7"; gene_name "Mettl13"; gene_source "ensembl"; gene_biotype "protein_coding"; transcript_name "Mettl13-201"; transcript_source "ensembl"; transcript_biotype "protein_coding"; protein_id "ENSRNOP00000082496"; protein_version "1"; tag "Ensembl_canonical";
13	ENSEMBL114_rn	exon	77421588	77421719	355.613284786156	-	.	gene_id "ENSRNOG00000003042"; transcript_id "ENSRNOG00000003042_tx_1"; exon_id "13_77421588_77421719_-"; exonnum "7"; txlen "3117";
13	ensembl	exon	77422751	77422966	0	-	.	gene_id "ENSRNOG00000003042"; gene_version "10"; transcript_id "ENSRNOT00000063902"; transcript_version "4"; exon_number "6"; gene_name "Mettl13"; gene_source "ensembl"; gene_biotype "protein_coding"; transcript_name "Mettl13-201"; transcript_source "ensembl"; transcript_biotype "protein_coding"; exon_id "ENSRNOE00000029000"; exon_version "1"; tag "Ensembl_canonical";
13	ensembl	CDS	77422751	77422966	0	-	2	gene_id "ENSRNOG00000003042"; gene_version "10"; transcript_id "ENSRNOT00000063902"; transcript_version "4"; exon_number "6"; gene_name "Mettl13"; gene_source "ensembl"; gene_biotype "protein_coding"; transcript_name "Mettl13-201"; transcript_source "ensembl"; transcript_biotype "protein_coding"; protein_id "ENSRNOP00000082496"; protein_version "1"; tag "Ensembl_canonical";
13	ENSEMBL114_rn	exon	77422751	77422966	355.613284786156	-	.	gene_id "ENSRNOG00000003042"; transcript_id "ENSRNOG00000003042_tx_1"; exon_id "13_77422751_77422966_-"; exonnum "6"; txlen "3117";
13	ensembl	exon	77424375	77424542	0	-	.	gene_id "ENSRNOG00000003042"; gene_version "10"; transcript_id "ENSRNOT00000063902"; transcript_version "4"; exon_number "5"; gene_name "Mettl13"; gene_source "ensembl"; gene_biotype "protein_coding"; transcript_name "Mettl13-201"; transcript_source "ensembl"; transcript_biotype "protein_coding"; exon_id "ENSRNOE00000028973"; exon_version "1"; tag "Ensembl_canonical";
13	ensembl	CDS	77424375	77424542	0	-	2	gene_id "ENSRNOG00000003042"; gene_version "10"; transcript_id "ENSRNOT00000063902"; transcript_version "4"; exon_number "5"; gene_name "Mettl13"; gene_source "ensembl"; gene_biotype "protein_coding"; transcript_name "Mettl13-201"; transcript_source "ensembl"; transcript_biotype "protein_coding"; protein_id "ENSRNOP00000082496"; protein_version "1"; tag "Ensembl_canonical";
13	ENSEMBL114_rn	exon	77424375	77424542	355.613284786156	-	.	gene_id "ENSRNOG00000003042"; transcript_id "ENSRNOG00000003042_tx_1"; exon_id "13_77424375_77424542_-"; exonnum "5"; txlen "3117";
13	ensembl	exon	77426540	77426753	0	-	.	gene_id "ENSRNOG00000003042"; gene_version "10"; transcript_id "ENSRNOT00000063902"; transcript_version "4"; exon_number "4"; gene_name "Mettl13"; gene_source "ensembl"; gene_biotype "protein_coding"; transcript_name "Mettl13-201"; transcript_source "ensembl"; transcript_biotype "protein_coding"; exon_id "ENSRNOE00000426638"; exon_version "3"; tag "Ensembl_canonical";
13	ensembl	CDS	77426540	77426753	0	-	0	gene_id "ENSRNOG00000003042"; gene_version "10"; transcript_id "ENSRNOT00000063902"; transcript_version "4"; exon_number "4"; gene_name "Mettl13"; gene_source "ensembl"; gene_biotype "protein_coding"; transcript_name "Mettl13-201"; transcript_source "ensembl"; transcript_biotype "protein_coding"; protein_id "ENSRNOP00000082496"; protein_version "1"; tag "Ensembl_canonical";
13	sraer114_mid	exon	77426558	77426753	355.613284786156	-	.	gene_id "ENSRNOG00000003042"; transcript_id "ENSRNOG00000003042_tx_1"; exon_id "13_77426558_77426753_-"; exonnum "4"; txlen "3117";
13	ensembl	exon	77428610	77428806	0	-	.	gene_id "ENSRNOG00000003042"; gene_version "10"; transcript_id "ENSRNOT00000063902"; transcript_version "4"; exon_number "3"; gene_name "Mettl13"; gene_source "ensembl"; gene_biotype "protein_coding"; transcript_name "Mettl13-201"; transcript_source "ensembl"; transcript_biotype "protein_coding"; exon_id "ENSRNOE00000028884"; exon_version "1"; tag "Ensembl_canonical";
13	ensembl	CDS	77428610	77428806	0	-	2	gene_id "ENSRNOG00000003042"; gene_version "10"; transcript_id "ENSRNOT00000063902"; transcript_version "4"; exon_number "3"; gene_name "Mettl13"; gene_source "ensembl"; gene_biotype "protein_coding"; transcript_name "Mettl13-201"; transcript_source "ensembl"; transcript_biotype "protein_coding"; protein_id "ENSRNOP00000082496"; protein_version "1"; tag "Ensembl_canonical";
13	ENSEMBL114_rn	exon	77428610	77428806	355.613284786156	-	.	gene_id "ENSRNOG00000003042"; transcript_id "ENSRNOG00000003042_tx_1"; exon_id "13_77428610_77428806_-"; exonnum "3"; txlen "3117";
13	ensembl	exon	77430321	77431083	0	-	.	gene_id "ENSRNOG00000003042"; gene_version "10"; transcript_id "ENSRNOT00000063902"; transcript_version "4"; exon_number "2"; gene_name "Mettl13"; gene_source "ensembl"; gene_biotype "protein_coding"; transcript_name "Mettl13-201"; transcript_source "ensembl"; transcript_biotype "protein_coding"; exon_id "ENSRNOE00000028829"; exon_version "1"; tag "Ensembl_canonical";
13	ensembl	CDS	77430321	77431083	0	-	0	gene_id "ENSRNOG00000003042"; gene_version "10"; transcript_id "ENSRNOT00000063902"; transcript_version "4"; exon_number "2"; gene_name "Mettl13"; gene_source "ensembl"; gene_biotype "protein_coding"; transcript_name "Mettl13-201"; transcript_source "ensembl"; transcript_biotype "protein_coding"; protein_id "ENSRNOP00000082496"; protein_version "1"; tag "Ensembl_canonical";
13	ENSEMBL114_rn	exon	77430321	77431083	355.613284786156	-	.	gene_id "ENSRNOG00000003042"; transcript_id "ENSRNOG00000003042_tx_1"; exon_id "13_77430321_77431083_-"; exonnum "2"; txlen "3117";
13	ensembl	CDS	77432685	77432837	0	-	0	gene_id "ENSRNOG00000003042"; gene_version "10"; transcript_id "ENSRNOT00000063902"; transcript_version "4"; exon_number "1"; gene_name "Mettl13"; gene_source "ensembl"; gene_biotype "protein_coding"; transcript_name "Mettl13-201"; transcript_source "ensembl"; transcript_biotype "protein_coding"; protein_id "ENSRNOP00000082496"; protein_version "1"; tag "Ensembl_canonical";
13	ensembl	exon	77432685	77433104	0	-	.	gene_id "ENSRNOG00000003042"; gene_version "10"; transcript_id "ENSRNOT00000063902"; transcript_version "4"; exon_number "1"; gene_name "Mettl13"; gene_source "ensembl"; gene_biotype "protein_coding"; transcript_name "Mettl13-201"; transcript_source "ensembl"; transcript_biotype "protein_coding"; exon_id "ENSRNOE00000516580"; exon_version "2"; tag "Ensembl_canonical";
13	ENSEMBL114_rn	exon	77432685	77433104	355.613284786156	-	.	gene_id "ENSRNOG00000003042"; transcript_id "ENSRNOG00000003042_tx_1"; exon_id "13_77432685_77433104_-"; exonnum "1"; txlen "3117";
13	ensembl	start_codon	77432835	77432837	0	-	0	gene_id "ENSRNOG00000003042"; gene_version "10"; transcript_id "ENSRNOT00000063902"; transcript_version "4"; exon_number "1"; gene_name "Mettl13"; gene_source "ensembl"; gene_biotype "protein_coding"; transcript_name "Mettl13-201"; transcript_source "ensembl"; transcript_biotype "protein_coding"; tag "Ensembl_canonical";
13	ensembl	five_prime_utr	77432838	77433104	0	-	.	gene_id "ENSRNOG00000003042"; gene_version "10"; transcript_id "ENSRNOT00000063902"; transcript_version "4"; gene_name "Mettl13"; gene_source "ensembl"; gene_biotype "protein_coding"; transcript_name "Mettl13-201"; transcript_source "ensembl"; transcript_biotype "protein_coding"; tag "Ensembl_canonical";
13	ensembl	gene	77436200	77437470	0	-	.	gene_id "ENSRNOG00000087061"; gene_version "1"; gene_source "ensembl"; gene_biotype "lncRNA";
13	ensembl	transcript	77436200	77437470	0	-	.	gene_id "ENSRNOG00000087061"; gene_version "1"; transcript_id "ENSRNOT00000160988"; transcript_version "1"; gene_source "ensembl"; gene_biotype "lncRNA"; transcript_source "ensembl"; transcript_biotype "lncRNA"; tag "Ensembl_canonical";
13	ensembl	exon	77436200	77437470	0	-	.	gene_id "ENSRNOG00000087061"; gene_version "1"; transcript_id "ENSRNOT00000160988"; transcript_version "1"; exon_number "1"; gene_source "ensembl"; gene_biotype "lncRNA"; transcript_source "ensembl"; transcript_biotype "lncRNA"; exon_id "ENSRNOE00000681432"; exon_version "1"; tag "Ensembl_canonical";
13	sraer114_es	exon	77449725	77450105	3.71715758734873	-	.	gene_id "sraer114_gene_43658"; transcript_id "sraer114_gene_43658_tx_1"; exon_id "13_77449725_77450105_-"; exonnum "2"; txlen "578";
13	sraer114_es	exon	77449725	77450105	2.69353654944037	-	.	gene_id "sraer114_gene_43658"; transcript_id "sraer114_gene_43658_tx_2"; exon_id "13_77449725_77450105_-"; exonnum "2"; txlen "535";
13	sraer114_es	exon	77449725	77450105	0.877678048365544	-	.	gene_id "sraer114_gene_43658"; transcript_id "sraer114_gene_43658_tx_3"; exon_id "13_77449725_77450105_-"; exonnum "2"; txlen "538";
13	sraer114_ss	exon	77452812	77452965	2.69353654944037	-	.	gene_id "sraer114_gene_43658"; transcript_id "sraer114_gene_43658_tx_2"; exon_id "13_77452812_77452965_-"; exonnum "1"; txlen "535";
13	sraer114_ss	exon	77452853	77453049	3.71715758734873	-	.	gene_id "sraer114_gene_43658"; transcript_id "sraer114_gene_43658_tx_1"; exon_id "13_77452853_77453049_-"; exonnum "1"; txlen "578";
13	sraer114_ss	exon	77453517	77453673	0.877678048365544	-	.	gene_id "sraer114_gene_43658"; transcript_id "sraer114_gene_43658_tx_3"; exon_id "13_77453517_77453673_-"; exonnum "1"; txlen "538";
13	sraer114_es	exon	77482045	77482492	0.535683264827345	-	.	gene_id "ENSRNOG00000066215"; transcript_id "ENSRNOG00000066215_tx_1"; exon_id "13_77482045_77482492_-"; exonnum "2"; txlen "594";
13	sraer114_es	exon	77482045	77482492	0.014082308297246	-	.	gene_id "ENSRNOG00000066215"; transcript_id "ENSRNOG00000066215_tx_3"; exon_id "13_77482045_77482492_-"; exonnum "2"; txlen "753";
13	sraer114_ss	exon	77483857	77484002	0.535683264827345	-	.	gene_id "ENSRNOG00000066215"; transcript_id "ENSRNOG00000066215_tx_1"; exon_id "13_77483857_77484002_-"; exonnum "1"; txlen "594";
13	sraer114_ss	exon	77485960	77486264	0.014082308297246	-	.	gene_id "ENSRNOG00000066215"; transcript_id "ENSRNOG00000066215_tx_3"; exon_id "13_77485960_77486264_-"; exonnum "1"; txlen "753";
13	sraer114_es	exon	77517422	77517722	0.0278108992138723	-	.	gene_id "ENSRNOG00000066215"; transcript_id "ENSRNOG00000066215_tx_2"; exon_id "13_77517422_77517722_-"; exonnum "6"; txlen "1311";
13	sraer114_es	exon	77517422	77517722	0.0111789116734135	-	.	gene_id "ENSRNOG00000066215"; transcript_id "ENSRNOG00000066215_tx_4"; exon_id "13_77517422_77517722_-"; exonnum "6"; txlen "1314";
13	sraer114_es	exon	77517422	77517722	0.011040497886352	-	.	gene_id "ENSRNOG00000066215"; transcript_id "ENSRNOG00000066215_tx_5"; exon_id "13_77517422_77517722_-"; exonnum "5"; txlen "1227";
13	ensembl	stop_codon	77517637	77517639	0	-	0	gene_id "ENSRNOG00000066215"; gene_version "2"; transcript_id "ENSRNOT00000116068"; transcript_version "2"; exon_number "3"; gene_source "ensembl"; gene_biotype "protein_coding"; transcript_source "ensembl"; transcript_biotype "protein_coding"; tag "Ensembl_canonical"; projection_parent_transcript "ENSMUST00000193898.2";
13	ensembl	exon	77517637	77517717	0	-	.	gene_id "ENSRNOG00000066215"; gene_version "2"; transcript_id "ENSRNOT00000116068"; transcript_version "2"; exon_number "3"; gene_source "ensembl"; gene_biotype "protein_coding"; transcript_source "ensembl"; transcript_biotype "protein_coding"; exon_id "ENSRNOE00000602427"; exon_version "1"; tag "Ensembl_canonical"; projection_parent_transcript "ENSMUST00000193898.2";
13	ensembl	gene	77517637	77525628	0	-	.	gene_id "ENSRNOG00000066215"; gene_version "2"; gene_source "ensembl"; gene_biotype "protein_coding";
13	ensembl	transcript	77517637	77525628	0	-	.	gene_id "ENSRNOG00000066215"; gene_version "2"; transcript_id "ENSRNOT00000116068"; transcript_version "2"; gene_source "ensembl"; gene_biotype "protein_coding"; transcript_source "ensembl"; transcript_biotype "protein_coding"; tag "Ensembl_canonical"; projection_parent_transcript "ENSMUST00000193898.2";
13	ensembl	CDS	77517640	77517717	0	-	0	gene_id "ENSRNOG00000066215"; gene_version "2"; transcript_id "ENSRNOT00000116068"; transcript_version "2"; exon_number "3"; gene_source "ensembl"; gene_biotype "protein_coding"; transcript_source "ensembl"; transcript_biotype "protein_coding"; protein_id "ENSRNOP00000086627"; protein_version "1"; tag "Ensembl_canonical"; projection_parent_transcript "ENSMUST00000193898.2";
13	ensembl	exon	77517721	77517722	0	-	.	gene_id "ENSRNOG00000066215"; gene_version "2"; transcript_id "ENSRNOT00000116068"; transcript_version "2"; exon_number "2"; gene_source "ensembl"; gene_biotype "protein_coding"; transcript_source "ensembl"; transcript_biotype "protein_coding"; exon_id "ENSRNOE00000727132"; exon_version "1"; tag "Ensembl_canonical"; projection_parent_transcript "ENSMUST00000193898.2";
13	ensembl	CDS	77517721	77517722	0	-	2	gene_id "ENSRNOG00000066215"; gene_version "2"; transcript_id "ENSRNOT00000116068"; transcript_version "2"; exon_number "2"; gene_source "ensembl"; gene_biotype "protein_coding"; transcript_source "ensembl"; transcript_biotype "protein_coding"; protein_id "ENSRNOP00000086627"; protein_version "1"; tag "Ensembl_canonical"; projection_parent_transcript "ENSMUST00000193898.2";
13	sraer114_mid	exon	77524659	77524742	0.0278108992138723	-	.	gene_id "ENSRNOG00000066215"; transcript_id "ENSRNOG00000066215_tx_2"; exon_id "13_77524659_77524742_-"; exonnum "5"; txlen "1311";
13	sraer114_mid	exon	77524659	77524742	0.0111789116734135	-	.	gene_id "ENSRNOG00000066215"; transcript_id "ENSRNOG00000066215_tx_4"; exon_id "13_77524659_77524742_-"; exonnum "5"; txlen "1314";
13	ensembl	exon	77525529	77525628	0	-	.	gene_id "ENSRNOG00000066215"; gene_version "2"; transcript_id "ENSRNOT00000116068"; transcript_version "2"; exon_number "1"; gene_source "ensembl"; gene_biotype "protein_coding"; transcript_source "ensembl"; transcript_biotype "protein_coding"; exon_id "ENSRNOE00000609680"; exon_version "1"; tag "Ensembl_canonical"; projection_parent_transcript "ENSMUST00000193898.2";
13	ensembl	CDS	77525529	77525628	0	-	0	gene_id "ENSRNOG00000066215"; gene_version "2"; transcript_id "ENSRNOT00000116068"; transcript_version "2"; exon_number "1"; gene_source "ensembl"; gene_biotype "protein_coding"; transcript_source "ensembl"; transcript_biotype "protein_coding"; protein_id "ENSRNOP00000086627"; protein_version "1"; tag "Ensembl_canonical"; projection_parent_transcript "ENSMUST00000193898.2";
13	sraer114_mid	exon	77525529	77525668	0.0278108992138723	-	.	gene_id "ENSRNOG00000066215"; transcript_id "ENSRNOG00000066215_tx_2"; exon_id "13_77525529_77525668_-"; exonnum "4"; txlen "1311";
13	sraer114_mid	exon	77525529	77525668	0.0111789116734135	-	.	gene_id "ENSRNOG00000066215"; transcript_id "ENSRNOG00000066215_tx_4"; exon_id "13_77525529_77525668_-"; exonnum "4"; txlen "1314";
13	sraer114_mid	exon	77525529	77525668	0.011040497886352	-	.	gene_id "ENSRNOG00000066215"; transcript_id "ENSRNOG00000066215_tx_5"; exon_id "13_77525529_77525668_-"; exonnum "4"; txlen "1227";
13	ensembl	start_codon	77525626	77525628	0	-	0	gene_id "ENSRNOG00000066215"; gene_version "2"; transcript_id "ENSRNOT00000116068"; transcript_version "2"; exon_number "1"; gene_source "ensembl"; gene_biotype "protein_coding"; transcript_source "ensembl"; transcript_biotype "protein_coding"; tag "Ensembl_canonical"; projection_parent_transcript "ENSMUST00000193898.2";
13	sraer114_mid	exon	77528156	77528288	0.0278108992138723	-	.	gene_id "ENSRNOG00000066215"; transcript_id "ENSRNOG00000066215_tx_2"; exon_id "13_77528156_77528288_-"; exonnum "3"; txlen "1311";
13	sraer114_mid	exon	77528156	77528288	0.0111789116734135	-	.	gene_id "ENSRNOG00000066215"; transcript_id "ENSRNOG00000066215_tx_4"; exon_id "13_77528156_77528288_-"; exonnum "3"; txlen "1314";
13	sraer114_mid	exon	77528156	77528288	0.011040497886352	-	.	gene_id "ENSRNOG00000066215"; transcript_id "ENSRNOG00000066215_tx_5"; exon_id "13_77528156_77528288_-"; exonnum "3"; txlen "1227";
13	sraer114_mid	exon	77529199	77529303	0.0278108992138723	-	.	gene_id "ENSRNOG00000066215"; transcript_id "ENSRNOG00000066215_tx_2"; exon_id "13_77529199_77529303_-"; exonnum "2"; txlen "1311";
13	sraer114_mid	exon	77529199	77529303	0.011040497886352	-	.	gene_id "ENSRNOG00000066215"; transcript_id "ENSRNOG00000066215_tx_5"; exon_id "13_77529199_77529303_-"; exonnum "2"; txlen "1227";
13	sraer114_mid	exon	77529199	77529306	0.0111789116734135	-	.	gene_id "ENSRNOG00000066215"; transcript_id "ENSRNOG00000066215_tx_4"; exon_id "13_77529199_77529306_-"; exonnum "2"; txlen "1314";
13	sraer114_ss	exon	77532620	77533167	0.0278108992138723	-	.	gene_id "ENSRNOG00000066215"; transcript_id "ENSRNOG00000066215_tx_2"; exon_id "13_77532620_77533167_-"; exonnum "1"; txlen "1311";
13	sraer114_ss	exon	77532620	77533167	0.0111789116734135	-	.	gene_id "ENSRNOG00000066215"; transcript_id "ENSRNOG00000066215_tx_4"; exon_id "13_77532620_77533167_-"; exonnum "1"; txlen "1314";
13	sraer114_ss	exon	77532620	77533167	0.011040497886352	-	.	gene_id "ENSRNOG00000066215"; transcript_id "ENSRNOG00000066215_tx_5"; exon_id "13_77532620_77533167_-"; exonnum "1"; txlen "1227";
13	ensembl	three_prime_utr	77537814	77538814	0	-	.	gene_id "ENSRNOG00000068743"; gene_version "2"; transcript_id "ENSRNOT00000095377"; transcript_version "2"; gene_name "Prrc2c"; gene_source "ensembl"; gene_biotype "protein_coding"; transcript_name "Prrc2c-202"; transcript_source "ensembl"; transcript_biotype "protein_coding";
13	ensembl	three_prime_utr	77537814	77538814	0	-	.	gene_id "ENSRNOG00000068743"; gene_version "2"; transcript_id "ENSRNOT00000172737"; transcript_version "1"; gene_name "Prrc2c"; gene_source "ensembl"; gene_biotype "protein_coding"; transcript_name "Prrc2c-205"; transcript_source "ensembl"; transcript_biotype "protein_coding"; tag "Ensembl_canonical";
13	ensembl	exon	77537814	77539069	0	-	.	gene_id "ENSRNOG00000068743"; gene_version "2"; transcript_id "ENSRNOT00000095377"; transcript_version "2"; exon_number "34"; gene_name "Prrc2c"; gene_source "ensembl"; gene_biotype "protein_coding"; transcript_name "Prrc2c-202"; transcript_source "ensembl"; transcript_biotype "protein_coding"; exon_id "ENSRNOE00000800881"; exon_version "1";
13	ensembl	exon	77537814	77539069	0	-	.	gene_id "ENSRNOG00000068743"; gene_version "2"; transcript_id "ENSRNOT00000172737"; transcript_version "1"; exon_number "35"; gene_name "Prrc2c"; gene_source "ensembl"; gene_biotype "protein_coding"; transcript_name "Prrc2c-205"; transcript_source "ensembl"; transcript_biotype "protein_coding"; exon_id "ENSRNOE00000800881"; exon_version "1"; tag "Ensembl_canonical";
13	ensembl	transcript	77537814	77606840	0	-	.	gene_id "ENSRNOG00000068743"; gene_version "2"; transcript_id "ENSRNOT00000095377"; transcript_version "2"; gene_name "Prrc2c"; gene_source "ensembl"; gene_biotype "protein_coding"; transcript_name "Prrc2c-202"; transcript_source "ensembl"; transcript_biotype "protein_coding";
13	ensembl	gene	77537814	77607001	0	-	.	gene_id "ENSRNOG00000068743"; gene_version "2"; gene_name "Prrc2c"; gene_source "ensembl"; gene_biotype "protein_coding";
13	ensembl	transcript	77537814	77607001	0	-	.	gene_id "ENSRNOG00000068743"; gene_version "2"; transcript_id "ENSRNOT00000172737"; transcript_version "1"; gene_name "Prrc2c"; gene_source "ensembl"; gene_biotype "protein_coding"; transcript_name "Prrc2c-205"; transcript_source "ensembl"; transcript_biotype "protein_coding"; tag "Ensembl_canonical";
13	ensembl	three_prime_utr	77537996	77538996	0	-	.	gene_id "ENSRNOG00000068743"; gene_version "2"; transcript_id "ENSRNOT00000094307"; transcript_version "2"; gene_name "Prrc2c"; gene_source "ensembl"; gene_biotype "protein_coding"; transcript_name "Prrc2c-201"; transcript_source "ensembl"; transcript_biotype "protein_coding";
13	ensembl	three_prime_utr	77537996	77538996	0	-	.	gene_id "ENSRNOG00000068743"; gene_version "2"; transcript_id "ENSRNOT00000111495"; transcript_version "2"; gene_name "Prrc2c"; gene_source "ensembl"; gene_biotype "protein_coding"; transcript_name "Prrc2c-203"; transcript_source "ensembl"; transcript_biotype "protein_coding";
13	ensembl	exon	77537996	77539069	0	-	.	gene_id "ENSRNOG00000068743"; gene_version "2"; transcript_id "ENSRNOT00000094307"; transcript_version "2"; exon_number "36"; gene_name "Prrc2c"; gene_source "ensembl"; gene_biotype "protein_coding"; transcript_name "Prrc2c-201"; transcript_source "ensembl"; transcript_biotype "protein_coding"; exon_id "ENSRNOE00000620969"; exon_version "2";
13	ensembl	exon	77537996	77539069	0	-	.	gene_id "ENSRNOG00000068743"; gene_version "2"; transcript_id "ENSRNOT00000111495"; transcript_version "2"; exon_number "35"; gene_name "Prrc2c"; gene_source "ensembl"; gene_biotype "protein_coding"; transcript_name "Prrc2c-203"; transcript_source "ensembl"; transcript_biotype "protein_coding"; exon_id "ENSRNOE00000620969"; exon_version "2";
13	ensembl	transcript	77537996	77607001	0	-	.	gene_id "ENSRNOG00000068743"; gene_version "2"; transcript_id "ENSRNOT00000094307"; transcript_version "2"; gene_name "Prrc2c"; gene_source "ensembl"; gene_biotype "protein_coding"; transcript_name "Prrc2c-201"; transcript_source "ensembl"; transcript_biotype "protein_coding";
13	ensembl	transcript	77537996	77607001	0	-	.	gene_id "ENSRNOG00000068743"; gene_version "2"; transcript_id "ENSRNOT00000111495"; transcript_version "2"; gene_name "Prrc2c"; gene_source "ensembl"; gene_biotype "protein_coding"; transcript_name "Prrc2c-203"; transcript_source "ensembl"; transcript_biotype "protein_coding";
13	ensembl	three_prime_utr	77538019	77539019	0	-	.	gene_id "ENSRNOG00000068743"; gene_version "2"; transcript_id "ENSRNOT00000162781"; transcript_version "1"; gene_name "Prrc2c"; gene_source "ensembl"; gene_biotype "protein_coding"; transcript_name "Prrc2c-204"; transcript_source "ensembl"; transcript_biotype "protein_coding";
13	ensembl	exon	77538019	77539069	0	-	.	gene_id "ENSRNOG00000068743"; gene_version "2"; transcript_id "ENSRNOT00000162781"; transcript_version "1"; exon_number "34"; gene_name "Prrc2c"; gene_source "ensembl"; gene_biotype "protein_coding"; transcript_name "Prrc2c-204"; transcript_source "ensembl"; transcript_biotype "protein_coding"; exon_id "ENSRNOE00000604130"; exon_version "2";
13	ensembl	transcript	77538019	77606936	0	-	.	gene_id "ENSRNOG00000068743"; gene_version "2"; transcript_id "ENSRNOT00000162781"; transcript_version "1"; gene_name "Prrc2c"; gene_source "ensembl"; gene_biotype "protein_coding"; transcript_name "Prrc2c-204"; transcript_source "ensembl"; transcript_biotype "protein_coding";
13	ensembl	stop_codon	77538815	77538817	0	-	0	gene_id "ENSRNOG00000068743"; gene_version "2"; transcript_id "ENSRNOT00000095377"; transcript_version "2"; exon_number "34"; gene_name "Prrc2c"; gene_source "ensembl"; gene_biotype "protein_coding"; transcript_name "Prrc2c-202"; transcript_source "ensembl"; transcript_biotype "protein_coding";
13	ensembl	stop_codon	77538815	77538817	0	-	0	gene_id "ENSRNOG00000068743"; gene_version "2"; transcript_id "ENSRNOT00000172737"; transcript_version "1"; exon_number "35"; gene_name "Prrc2c"; gene_source "ensembl"; gene_biotype "protein_coding"; transcript_name "Prrc2c-205"; transcript_source "ensembl"; transcript_biotype "protein_coding"; tag "Ensembl_canonical";
13	ensembl	CDS	77538818	77539069	0	-	0	gene_id "ENSRNOG00000068743"; gene_version "2"; transcript_id "ENSRNOT00000095377"; transcript_version "2"; exon_number "34"; gene_name "Prrc2c"; gene_source "ensembl"; gene_biotype "protein_coding"; transcript_name "Prrc2c-202"; transcript_source "ensembl"; transcript_biotype "protein_coding"; protein_id "ENSRNOP00000095760"; protein_version "2";
13	ensembl	CDS	77538818	77539069	0	-	0	gene_id "ENSRNOG00000068743"; gene_version "2"; transcript_id "ENSRNOT00000172737"; transcript_version "1"; exon_number "35"; gene_name "Prrc2c"; gene_source "ensembl"; gene_biotype "protein_coding"; transcript_name "Prrc2c-205"; transcript_source "ensembl"; transcript_biotype "protein_coding"; protein_id "ENSRNOP00000108424"; protein_version "1"; tag "Ensembl_canonical";
13	ensembl	stop_codon	77538997	77538999	0	-	0	gene_id "ENSRNOG00000068743"; gene_version "2"; transcript_id "ENSRNOT00000094307"; transcript_version "2"; exon_number "36"; gene_name "Prrc2c"; gene_source "ensembl"; gene_biotype "protein_coding"; transcript_name "Prrc2c-201"; transcript_source "ensembl"; transcript_biotype "protein_coding";
13	ensembl	stop_codon	77538997	77538999	0	-	0	gene_id "ENSRNOG00000068743"; gene_version "2"; transcript_id "ENSRNOT00000111495"; transcript_version "2"; exon_number "35"; gene_name "Prrc2c"; gene_source "ensembl"; gene_biotype "protein_coding"; transcript_name "Prrc2c-203"; transcript_source "ensembl"; transcript_biotype "protein_coding";
13	ensembl	CDS	77539000	77539069	0	-	1	gene_id "ENSRNOG00000068743"; gene_version "2"; transcript_id "ENSRNOT00000094307"; transcript_version "2"; exon_number "36"; gene_name "Prrc2c"; gene_source "ensembl"; gene_biotype "protein_coding"; transcript_name "Prrc2c-201"; transcript_source "ensembl"; transcript_biotype "protein_coding"; protein_id "ENSRNOP00000080643"; protein_version "2";
13	ensembl	CDS	77539000	77539069	0	-	1	gene_id "ENSRNOG00000068743"; gene_version "2"; transcript_id "ENSRNOT00000111495"; transcript_version "2"; exon_number "35"; gene_name "Prrc2c"; gene_source "ensembl"; gene_biotype "protein_coding"; transcript_name "Prrc2c-203"; transcript_source "ensembl"; transcript_biotype "protein_coding"; protein_id "ENSRNOP00000077195"; protein_version "2";
13	ensembl	stop_codon	77539020	77539022	0	-	0	gene_id "ENSRNOG00000068743"; gene_version "2"; transcript_id "ENSRNOT00000162781"; transcript_version "1"; exon_number "34"; gene_name "Prrc2c"; gene_source "ensembl"; gene_biotype "protein_coding"; transcript_name "Prrc2c-204"; transcript_source "ensembl"; transcript_biotype "protein_coding";
13	ensembl	CDS	77539023	77539069	0	-	2	gene_id "ENSRNOG00000068743"; gene_version "2"; transcript_id "ENSRNOT00000162781"; transcript_version "1"; exon_number "34"; gene_name "Prrc2c"; gene_source "ensembl"; gene_biotype "protein_coding"; transcript_name "Prrc2c-204"; transcript_source "ensembl"; transcript_biotype "protein_coding"; protein_id "ENSRNOP00000104798"; protein_version "1";
13	ensembl	exon	77539516	77539568	0	-	.	gene_id "ENSRNOG00000068743"; gene_version "2"; transcript_id "ENSRNOT00000162781"; transcript_version "1"; exon_number "33"; gene_name "Prrc2c"; gene_source "ensembl"; gene_biotype "protein_coding"; transcript_name "Prrc2c-204"; transcript_source "ensembl"; transcript_biotype "protein_coding"; exon_id "ENSRNOE00000751294"; exon_version "1";
13	ensembl	CDS	77539516	77539568	0	-	1	gene_id "ENSRNOG00000068743"; gene_version "2"; transcript_id "ENSRNOT00000162781"; transcript_version "1"; exon_number "33"; gene_name "Prrc2c"; gene_source "ensembl"; gene_biotype "protein_coding"; transcript_name "Prrc2c-204"; transcript_source "ensembl"; transcript_biotype "protein_coding"; protein_id "ENSRNOP00000104798"; protein_version "1";
13	ensembl	exon	77539516	77539568	0	-	.	gene_id "ENSRNOG00000068743"; gene_version "2"; transcript_id "ENSRNOT00000094307"; transcript_version "2"; exon_number "35"; gene_name "Prrc2c"; gene_source "ensembl"; gene_biotype "protein_coding"; transcript_name "Prrc2c-201"; transcript_source "ensembl"; transcript_biotype "protein_coding"; exon_id "ENSRNOE00000657323"; exon_version "1";
13	ensembl	CDS	77539516	77539568	0	-	0	gene_id "ENSRNOG00000068743"; gene_version "2"; transcript_id "ENSRNOT00000094307"; transcript_version "2"; exon_number "35"; gene_name "Prrc2c"; gene_source "ensembl"; gene_biotype "protein_coding"; transcript_name "Prrc2c-201"; transcript_source "ensembl"; transcript_biotype "protein_coding"; protein_id "ENSRNOP00000080643"; protein_version "2";
13	ensembl	exon	77539516	77539568	0	-	.	gene_id "ENSRNOG00000068743"; gene_version "2"; transcript_id "ENSRNOT00000111495"; transcript_version "2"; exon_number "34"; gene_name "Prrc2c"; gene_source "ensembl"; gene_biotype "protein_coding"; transcript_name "Prrc2c-203"; transcript_source "ensembl"; transcript_biotype "protein_coding"; exon_id "ENSRNOE00000657323"; exon_version "1";
13	ensembl	CDS	77539516	77539568	0	-	0	gene_id "ENSRNOG00000068743"; gene_version "2"; transcript_id "ENSRNOT00000111495"; transcript_version "2"; exon_number "34"; gene_name "Prrc2c"; gene_source "ensembl"; gene_biotype "protein_coding"; transcript_name "Prrc2c-203"; transcript_source "ensembl"; transcript_biotype "protein_coding"; protein_id "ENSRNOP00000077195"; protein_version "2";
13	ensembl	exon	77540988	77541227	0	-	.	gene_id "ENSRNOG00000068743"; gene_version "2"; transcript_id "ENSRNOT00000094307"; transcript_version "2"; exon_number "34"; gene_name "Prrc2c"; gene_source "ensembl"; gene_biotype "protein_coding"; transcript_name "Prrc2c-201"; transcript_source "ensembl"; transcript_biotype "protein_coding"; exon_id "ENSRNOE00000618942"; exon_version "1";
13	ensembl	CDS	77540988	77541227	0	-	0	gene_id "ENSRNOG00000068743"; gene_version "2"; transcript_id "ENSRNOT00000094307"; transcript_version "2"; exon_number "34"; gene_name "Prrc2c"; gene_source "ensembl"; gene_biotype "protein_coding"; transcript_name "Prrc2c-201"; transcript_source "ensembl"; transcript_biotype "protein_coding"; protein_id "ENSRNOP00000080643"; protein_version "2";
13	ensembl	exon	77540988	77541227	0	-	.	gene_id "ENSRNOG00000068743"; gene_version "2"; transcript_id "ENSRNOT00000172737"; transcript_version "1"; exon_number "34"; gene_name "Prrc2c"; gene_source "ensembl"; gene_biotype "protein_coding"; transcript_name "Prrc2c-205"; transcript_source "ensembl"; transcript_biotype "protein_coding"; exon_id "ENSRNOE00000618942"; exon_version "1"; tag "Ensembl_canonical";
13	ensembl	CDS	77540988	77541227	0	-	0	gene_id "ENSRNOG00000068743"; gene_version "2"; transcript_id "ENSRNOT00000172737"; transcript_version "1"; exon_number "34"; gene_name "Prrc2c"; gene_source "ensembl"; gene_biotype "protein_coding"; transcript_name "Prrc2c-205"; transcript_source "ensembl"; transcript_biotype "protein_coding"; protein_id "ENSRNOP00000108424"; protein_version "1"; tag "Ensembl_canonical";
13	ensembl	exon	77542093	77542219	0	-	.	gene_id "ENSRNOG00000068743"; gene_version "2"; transcript_id "ENSRNOT00000094307"; transcript_version "2"; exon_number "33"; gene_name "Prrc2c"; gene_source "ensembl"; gene_biotype "protein_coding"; transcript_name "Prrc2c-201"; transcript_source "ensembl"; transcript_biotype "protein_coding"; exon_id "ENSRNOE00000640623"; exon_version "1";
13	ensembl	CDS	77542093	77542219	0	-	1	gene_id "ENSRNOG00000068743"; gene_version "2"; transcript_id "ENSRNOT00000094307"; transcript_version "2"; exon_number "33"; gene_name "Prrc2c"; gene_source "ensembl"; gene_biotype "protein_coding"; transcript_name "Prrc2c-201"; transcript_source "ensembl"; transcript_biotype "protein_coding"; protein_id "ENSRNOP00000080643"; protein_version "2";
13	ensembl	exon	77542093	77542219	0	-	.	gene_id "ENSRNOG00000068743"; gene_version "2"; transcript_id "ENSRNOT00000111495"; transcript_version "2"; exon_number "33"; gene_name "Prrc2c"; gene_source "ensembl"; gene_biotype "protein_coding"; transcript_name "Prrc2c-203"; transcript_source "ensembl"; transcript_biotype "protein_coding"; exon_id "ENSRNOE00000640623"; exon_version "1";
13	ensembl	CDS	77542093	77542219	0	-	1	gene_id "ENSRNOG00000068743"; gene_version "2"; transcript_id "ENSRNOT00000111495"; transcript_version "2"; exon_number "33"; gene_name "Prrc2c"; gene_source "ensembl"; gene_biotype "protein_coding"; transcript_name "Prrc2c-203"; transcript_source "ensembl"; transcript_biotype "protein_coding"; protein_id "ENSRNOP00000077195"; protein_version "2";
13	ensembl	exon	77542093	77542219	0	-	.	gene_id "ENSRNOG00000068743"; gene_version "2"; transcript_id "ENSRNOT00000095377"; transcript_version "2"; exon_number "33"; gene_name "Prrc2c"; gene_source "ensembl"; gene_biotype "protein_coding"; transcript_name "Prrc2c-202"; transcript_source "ensembl"; transcript_biotype "protein_coding"; exon_id "ENSRNOE00000640623"; exon_version "1";
13	ensembl	CDS	77542093	77542219	0	-	1	gene_id "ENSRNOG00000068743"; gene_version "2"; transcript_id "ENSRNOT00000095377"; transcript_version "2"; exon_number "33"; gene_name "Prrc2c"; gene_source "ensembl"; gene_biotype "protein_coding"; transcript_name "Prrc2c-202"; transcript_source "ensembl"; transcript_biotype "protein_coding"; protein_id "ENSRNOP00000095760"; protein_version "2";
13	ensembl	exon	77542093	77542219	0	-	.	gene_id "ENSRNOG00000068743"; gene_version "2"; transcript_id "ENSRNOT00000172737"; transcript_version "1"; exon_number "33"; gene_name "Prrc2c"; gene_source "ensembl"; gene_biotype "protein_coding"; transcript_name "Prrc2c-205"; transcript_source "ensembl"; transcript_biotype "protein_coding"; exon_id "ENSRNOE00000640623"; exon_version "1"; tag "Ensembl_canonical";
13	ensembl	CDS	77542093	77542219	0	-	1	gene_id "ENSRNOG00000068743"; gene_version "2"; transcript_id "ENSRNOT00000172737"; transcript_version "1"; exon_number "33"; gene_name "Prrc2c"; gene_source "ensembl"; gene_biotype "protein_coding"; transcript_name "Prrc2c-205"; transcript_source "ensembl"; transcript_biotype "protein_coding"; protein_id "ENSRNOP00000108424"; protein_version "1"; tag "Ensembl_canonical";
13	ensembl	exon	77542551	77542654	0	-	.	gene_id "ENSRNOG00000068743"; gene_version "2"; transcript_id "ENSRNOT00000162781"; transcript_version "1"; exon_number "32"; gene_name "Prrc2c"; gene_source "ensembl"; gene_biotype "protein_coding"; transcript_name "Prrc2c-204"; transcript_source "ensembl"; transcript_biotype "protein_coding"; exon_id "ENSRNOE00000625451"; exon_version "1";
13	ensembl	CDS	77542551	77542654	0	-	0	gene_id "ENSRNOG00000068743"; gene_version "2"; transcript_id "ENSRNOT00000162781"; transcript_version "1"; exon_number "32"; gene_name "Prrc2c"; gene_source "ensembl"; gene_biotype "protein_coding"; transcript_name "Prrc2c-204"; transcript_source "ensembl"; transcript_biotype "protein_coding"; protein_id "ENSRNOP00000104798"; protein_version "1";
13	ensembl	exon	77542551	77542654	0	-	.	gene_id "ENSRNOG00000068743"; gene_version "2"; transcript_id "ENSRNOT00000094307"; transcript_version "2"; exon_number "32"; gene_name "Prrc2c"; gene_source "ensembl"; gene_biotype "protein_coding"; transcript_name "Prrc2c-201"; transcript_source "ensembl"; transcript_biotype "protein_coding"; exon_id "ENSRNOE00000625451"; exon_version "1";
13	ensembl	CDS	77542551	77542654	0	-	0	gene_id "ENSRNOG00000068743"; gene_version "2"; transcript_id "ENSRNOT00000094307"; transcript_version "2"; exon_number "32"; gene_name "Prrc2c"; gene_source "ensembl"; gene_biotype "protein_coding"; transcript_name "Prrc2c-201"; transcript_source "ensembl"; transcript_biotype "protein_coding"; protein_id "ENSRNOP00000080643"; protein_version "2";
13	ensembl	exon	77542551	77542654	0	-	.	gene_id "ENSRNOG00000068743"; gene_version "2"; transcript_id "ENSRNOT00000111495"; transcript_version "2"; exon_number "32"; gene_name "Prrc2c"; gene_source "ensembl"; gene_biotype "protein_coding"; transcript_name "Prrc2c-203"; transcript_source "ensembl"; transcript_biotype "protein_coding"; exon_id "ENSRNOE00000625451"; exon_version "1";
13	ensembl	CDS	77542551	77542654	0	-	0	gene_id "ENSRNOG00000068743"; gene_version "2"; transcript_id "ENSRNOT00000111495"; transcript_version "2"; exon_number "32"; gene_name "Prrc2c"; gene_source "ensembl"; gene_biotype "protein_coding"; transcript_name "Prrc2c-203"; transcript_source "ensembl"; transcript_biotype "protein_coding"; protein_id "ENSRNOP00000077195"; protein_version "2";
13	ensembl	exon	77542551	77542654	0	-	.	gene_id "ENSRNOG00000068743"; gene_version "2"; transcript_id "ENSRNOT00000095377"; transcript_version "2"; exon_number "32"; gene_name "Prrc2c"; gene_source "ensembl"; gene_biotype "protein_coding"; transcript_name "Prrc2c-202"; transcript_source "ensembl"; transcript_biotype "protein_coding"; exon_id "ENSRNOE00000625451"; exon_version "1";
13	ensembl	CDS	77542551	77542654	0	-	0	gene_id "ENSRNOG00000068743"; gene_version "2"; transcript_id "ENSRNOT00000095377"; transcript_version "2"; exon_number "32"; gene_name "Prrc2c"; gene_source "ensembl"; gene_biotype "protein_coding"; transcript_name "Prrc2c-202"; transcript_source "ensembl"; transcript_biotype "protein_coding"; protein_id "ENSRNOP00000095760"; protein_version "2";
13	ensembl	exon	77542551	77542654	0	-	.	gene_id "ENSRNOG00000068743"; gene_version "2"; transcript_id "ENSRNOT00000172737"; transcript_version "1"; exon_number "32"; gene_name "Prrc2c"; gene_source "ensembl"; gene_biotype "protein_coding"; transcript_name "Prrc2c-205"; transcript_source "ensembl"; transcript_biotype "protein_coding"; exon_id "ENSRNOE00000625451"; exon_version "1"; tag "Ensembl_canonical";
13	ensembl	CDS	77542551	77542654	0	-	0	gene_id "ENSRNOG00000068743"; gene_version "2"; transcript_id "ENSRNOT00000172737"; transcript_version "1"; exon_number "32"; gene_name "Prrc2c"; gene_source "ensembl"; gene_biotype "protein_coding"; transcript_name "Prrc2c-205"; transcript_source "ensembl"; transcript_biotype "protein_coding"; protein_id "ENSRNOP00000108424"; protein_version "1"; tag "Ensembl_canonical";
13	ensembl	exon	77542898	77543116	0	-	.	gene_id "ENSRNOG00000068743"; gene_version "2"; transcript_id "ENSRNOT00000162781"; transcript_version "1"; exon_number "31"; gene_name "Prrc2c"; gene_source "ensembl"; gene_biotype "protein_coding"; transcript_name "Prrc2c-204"; transcript_source "ensembl"; transcript_biotype "protein_coding"; exon_id "ENSRNOE00000630499"; exon_version "1";
13	ensembl	CDS	77542898	77543116	0	-	0	gene_id "ENSRNOG00000068743"; gene_version "2"; transcript_id "ENSRNOT00000162781"; transcript_version "1"; exon_number "31"; gene_name "Prrc2c"; gene_source "ensembl"; gene_biotype "protein_coding"; transcript_name "Prrc2c-204"; transcript_source "ensembl"; transcript_biotype "protein_coding"; protein_id "ENSRNOP00000104798"; protein_version "1";
13	ensembl	exon	77542898	77543116	0	-	.	gene_id "ENSRNOG00000068743"; gene_version "2"; transcript_id "ENSRNOT00000094307"; transcript_version "2"; exon_number "31"; gene_name "Prrc2c"; gene_source "ensembl"; gene_biotype "protein_coding"; transcript_name "Prrc2c-201"; transcript_source "ensembl"; transcript_biotype "protein_coding"; exon_id "ENSRNOE00000630499"; exon_version "1";
13	ensembl	CDS	77542898	77543116	0	-	0	gene_id "ENSRNOG00000068743"; gene_version "2"; transcript_id "ENSRNOT00000094307"; transcript_version "2"; exon_number "31"; gene_name "Prrc2c"; gene_source "ensembl"; gene_biotype "protein_coding"; transcript_name "Prrc2c-201"; transcript_source "ensembl"; transcript_biotype "protein_coding"; protein_id "ENSRNOP00000080643"; protein_version "2";
13	ensembl	exon	77542898	77543116	0	-	.	gene_id "ENSRNOG00000068743"; gene_version "2"; transcript_id "ENSRNOT00000111495"; transcript_version "2"; exon_number "31"; gene_name "Prrc2c"; gene_source "ensembl"; gene_biotype "protein_coding"; transcript_name "Prrc2c-203"; transcript_source "ensembl"; transcript_biotype "protein_coding"; exon_id "ENSRNOE00000630499"; exon_version "1";
13	ensembl	CDS	77542898	77543116	0	-	0	gene_id "ENSRNOG00000068743"; gene_version "2"; transcript_id "ENSRNOT00000111495"; transcript_version "2"; exon_number "31"; gene_name "Prrc2c"; gene_source "ensembl"; gene_biotype "protein_coding"; transcript_name "Prrc2c-203"; transcript_source "ensembl"; transcript_biotype "protein_coding"; protein_id "ENSRNOP00000077195"; protein_version "2";
13	ensembl	exon	77542898	77543116	0	-	.	gene_id "ENSRNOG00000068743"; gene_version "2"; transcript_id "ENSRNOT00000095377"; transcript_version "2"; exon_number "31"; gene_name "Prrc2c"; gene_source "ensembl"; gene_biotype "protein_coding"; transcript_name "Prrc2c-202"; transcript_source "ensembl"; transcript_biotype "protein_coding"; exon_id "ENSRNOE00000630499"; exon_version "1";
13	ensembl	CDS	77542898	77543116	0	-	0	gene_id "ENSRNOG00000068743"; gene_version "2"; transcript_id "ENSRNOT00000095377"; transcript_version "2"; exon_number "31"; gene_name "Prrc2c"; gene_source "ensembl"; gene_biotype "protein_coding"; transcript_name "Prrc2c-202"; transcript_source "ensembl"; transcript_biotype "protein_coding"; protein_id "ENSRNOP00000095760"; protein_version "2";
13	ensembl	exon	77542898	77543116	0	-	.	gene_id "ENSRNOG00000068743"; gene_version "2"; transcript_id "ENSRNOT00000172737"; transcript_version "1"; exon_number "31"; gene_name "Prrc2c"; gene_source "ensembl"; gene_biotype "protein_coding"; transcript_name "Prrc2c-205"; transcript_source "ensembl"; transcript_biotype "protein_coding"; exon_id "ENSRNOE00000630499"; exon_version "1"; tag "Ensembl_canonical";
13	ensembl	CDS	77542898	77543116	0	-	0	gene_id "ENSRNOG00000068743"; gene_version "2"; transcript_id "ENSRNOT00000172737"; transcript_version "1"; exon_number "31"; gene_name "Prrc2c"; gene_source "ensembl"; gene_biotype "protein_coding"; transcript_name "Prrc2c-205"; transcript_source "ensembl"; transcript_biotype "protein_coding"; protein_id "ENSRNOP00000108424"; protein_version "1"; tag "Ensembl_canonical";
13	ensembl	exon	77544378	77544500	0	-	.	gene_id "ENSRNOG00000068743"; gene_version "2"; transcript_id "ENSRNOT00000162781"; transcript_version "1"; exon_number "30"; gene_name "Prrc2c"; gene_source "ensembl"; gene_biotype "protein_coding"; transcript_name "Prrc2c-204"; transcript_source "ensembl"; transcript_biotype "protein_coding"; exon_id "ENSRNOE00000594109"; exon_version "1";
13	ensembl	CDS	77544378	77544500	0	-	0	gene_id "ENSRNOG00000068743"; gene_version "2"; transcript_id "ENSRNOT00000162781"; transcript_version "1"; exon_number "30"; gene_name "Prrc2c"; gene_source "ensembl"; gene_biotype "protein_coding"; transcript_name "Prrc2c-204"; transcript_source "ensembl"; transcript_biotype "protein_coding"; protein_id "ENSRNOP00000104798"; protein_version "1";
13	ensembl	exon	77544378	77544500	0	-	.	gene_id "ENSRNOG00000068743"; gene_version "2"; transcript_id "ENSRNOT00000172737"; transcript_version "1"; exon_number "30"; gene_name "Prrc2c"; gene_source "ensembl"; gene_biotype "protein_coding"; transcript_name "Prrc2c-205"; transcript_source "ensembl"; transcript_biotype "protein_coding"; exon_id "ENSRNOE00000594109"; exon_version "1"; tag "Ensembl_canonical";
13	ensembl	CDS	77544378	77544500	0	-	0	gene_id "ENSRNOG00000068743"; gene_version "2"; transcript_id "ENSRNOT00000172737"; transcript_version "1"; exon_number "30"; gene_name "Prrc2c"; gene_source "ensembl"; gene_biotype "protein_coding"; transcript_name "Prrc2c-205"; transcript_source "ensembl"; transcript_biotype "protein_coding"; protein_id "ENSRNOP00000108424"; protein_version "1"; tag "Ensembl_canonical";
13	ensembl	exon	77544393	77544500	0	-	.	gene_id "ENSRNOG00000068743"; gene_version "2"; transcript_id "ENSRNOT00000094307"; transcript_version "2"; exon_number "30"; gene_name "Prrc2c"; gene_source "ensembl"; gene_biotype "protein_coding"; transcript_name "Prrc2c-201"; transcript_source "ensembl"; transcript_biotype "protein_coding"; exon_id "ENSRNOE00000622427"; exon_version "1";
13	ensembl	CDS	77544393	77544500	0	-	0	gene_id "ENSRNOG00000068743"; gene_version "2"; transcript_id "ENSRNOT00000094307"; transcript_version "2"; exon_number "30"; gene_name "Prrc2c"; gene_source "ensembl"; gene_biotype "protein_coding"; transcript_name "Prrc2c-201"; transcript_source "ensembl"; transcript_biotype "protein_coding"; protein_id "ENSRNOP00000080643"; protein_version "2";
13	ensembl	exon	77544393	77544500	0	-	.	gene_id "ENSRNOG00000068743"; gene_version "2"; transcript_id "ENSRNOT00000111495"; transcript_version "2"; exon_number "30"; gene_name "Prrc2c"; gene_source "ensembl"; gene_biotype "protein_coding"; transcript_name "Prrc2c-203"; transcript_source "ensembl"; transcript_biotype "protein_coding"; exon_id "ENSRNOE00000622427"; exon_version "1";
13	ensembl	CDS	77544393	77544500	0	-	0	gene_id "ENSRNOG00000068743"; gene_version "2"; transcript_id "ENSRNOT00000111495"; transcript_version "2"; exon_number "30"; gene_name "Prrc2c"; gene_source "ensembl"; gene_biotype "protein_coding"; transcript_name "Prrc2c-203"; transcript_source "ensembl"; transcript_biotype "protein_coding"; protein_id "ENSRNOP00000077195"; protein_version "2";
13	ensembl	exon	77544393	77544500	0	-	.	gene_id "ENSRNOG00000068743"; gene_version "2"; transcript_id "ENSRNOT00000095377"; transcript_version "2"; exon_number "30"; gene_name "Prrc2c"; gene_source "ensembl"; gene_biotype "protein_coding"; transcript_name "Prrc2c-202"; transcript_source "ensembl"; transcript_biotype "protein_coding"; exon_id "ENSRNOE00000622427"; exon_version "1";
13	ensembl	CDS	77544393	77544500	0	-	0	gene_id "ENSRNOG00000068743"; gene_version "2"; transcript_id "ENSRNOT00000095377"; transcript_version "2"; exon_number "30"; gene_name "Prrc2c"; gene_source "ensembl"; gene_biotype "protein_coding"; transcript_name "Prrc2c-202"; transcript_source "ensembl"; transcript_biotype "protein_coding"; protein_id "ENSRNOP00000095760"; protein_version "2";
13	ensembl	exon	77544866	77545097	0	-	.	gene_id "ENSRNOG00000068743"; gene_version "2"; transcript_id "ENSRNOT00000162781"; transcript_version "1"; exon_number "29"; gene_name "Prrc2c"; gene_source "ensembl"; gene_biotype "protein_coding"; transcript_name "Prrc2c-204"; transcript_source "ensembl"; transcript_biotype "protein_coding"; exon_id "ENSRNOE00000641895"; exon_version "1";
13	ensembl	CDS	77544866	77545097	0	-	1	gene_id "ENSRNOG00000068743"; gene_version "2"; transcript_id "ENSRNOT00000162781"; transcript_version "1"; exon_number "29"; gene_name "Prrc2c"; gene_source "ensembl"; gene_biotype "protein_coding"; transcript_name "Prrc2c-204"; transcript_source "ensembl"; transcript_biotype "protein_coding"; protein_id "ENSRNOP00000104798"; protein_version "1";
13	ensembl	exon	77544866	77545097	0	-	.	gene_id "ENSRNOG00000068743"; gene_version "2"; transcript_id "ENSRNOT00000094307"; transcript_version "2"; exon_number "29"; gene_name "Prrc2c"; gene_source "ensembl"; gene_biotype "protein_coding"; transcript_name "Prrc2c-201"; transcript_source "ensembl"; transcript_biotype "protein_coding"; exon_id "ENSRNOE00000641895"; exon_version "1";
13	ensembl	CDS	77544866	77545097	0	-	1	gene_id "ENSRNOG00000068743"; gene_version "2"; transcript_id "ENSRNOT00000094307"; transcript_version "2"; exon_number "29"; gene_name "Prrc2c"; gene_source "ensembl"; gene_biotype "protein_coding"; transcript_name "Prrc2c-201"; transcript_source "ensembl"; transcript_biotype "protein_coding"; protein_id "ENSRNOP00000080643"; protein_version "2";
13	ensembl	exon	77544866	77545097	0	-	.	gene_id "ENSRNOG00000068743"; gene_version "2"; transcript_id "ENSRNOT00000111495"; transcript_version "2"; exon_number "29"; gene_name "Prrc2c"; gene_source "ensembl"; gene_biotype "protein_coding"; transcript_name "Prrc2c-203"; transcript_source "ensembl"; transcript_biotype "protein_coding"; exon_id "ENSRNOE00000641895"; exon_version "1";
13	ensembl	CDS	77544866	77545097	0	-	1	gene_id "ENSRNOG00000068743"; gene_version "2"; transcript_id "ENSRNOT00000111495"; transcript_version "2"; exon_number "29"; gene_name "Prrc2c"; gene_source "ensembl"; gene_biotype "protein_coding"; transcript_name "Prrc2c-203"; transcript_source "ensembl"; transcript_biotype "protein_coding"; protein_id "ENSRNOP00000077195"; protein_version "2";
13	ensembl	exon	77544866	77545097	0	-	.	gene_id "ENSRNOG00000068743"; gene_version "2"; transcript_id "ENSRNOT00000095377"; transcript_version "2"; exon_number "29"; gene_name "Prrc2c"; gene_source "ensembl"; gene_biotype "protein_coding"; transcript_name "Prrc2c-202"; transcript_source "ensembl"; transcript_biotype "protein_coding"; exon_id "ENSRNOE00000641895"; exon_version "1";
13	ensembl	CDS	77544866	77545097	0	-	1	gene_id "ENSRNOG00000068743"; gene_version "2"; transcript_id "ENSRNOT00000095377"; transcript_version "2"; exon_number "29"; gene_name "Prrc2c"; gene_source "ensembl"; gene_biotype "protein_coding"; transcript_name "Prrc2c-202"; transcript_source "ensembl"; transcript_biotype "protein_coding"; protein_id "ENSRNOP00000095760"; protein_version "2";
13	ensembl	exon	77544866	77545097	0	-	.	gene_id "ENSRNOG00000068743"; gene_version "2"; transcript_id "ENSRNOT00000172737"; transcript_version "1"; exon_number "29"; gene_name "Prrc2c"; gene_source "ensembl"; gene_biotype "protein_coding"; transcript_name "Prrc2c-205"; transcript_source "ensembl"; transcript_biotype "protein_coding"; exon_id "ENSRNOE00000641895"; exon_version "1"; tag "Ensembl_canonical";
13	ensembl	CDS	77544866	77545097	0	-	1	gene_id "ENSRNOG00000068743"; gene_version "2"; transcript_id "ENSRNOT00000172737"; transcript_version "1"; exon_number "29"; gene_name "Prrc2c"; gene_source "ensembl"; gene_biotype "protein_coding"; transcript_name "Prrc2c-205"; transcript_source "ensembl"; transcript_biotype "protein_coding"; protein_id "ENSRNOP00000108424"; protein_version "1"; tag "Ensembl_canonical";
13	ensembl	exon	77545779	77545915	0	-	.	gene_id "ENSRNOG00000068743"; gene_version "2"; transcript_id "ENSRNOT00000162781"; transcript_version "1"; exon_number "28"; gene_name "Prrc2c"; gene_source "ensembl"; gene_biotype "protein_coding"; transcript_name "Prrc2c-204"; transcript_source "ensembl"; transcript_biotype "protein_coding"; exon_id "ENSRNOE00000601212"; exon_version "1";
13	ensembl	CDS	77545779	77545915	0	-	0	gene_id "ENSRNOG00000068743"; gene_version "2"; transcript_id "ENSRNOT00000162781"; transcript_version "1"; exon_number "28"; gene_name "Prrc2c"; gene_source "ensembl"; gene_biotype "protein_coding"; transcript_name "Prrc2c-204"; transcript_source "ensembl"; transcript_biotype "protein_coding"; protein_id "ENSRNOP00000104798"; protein_version "1";
13	ensembl	exon	77545779	77545915	0	-	.	gene_id "ENSRNOG00000068743"; gene_version "2"; transcript_id "ENSRNOT00000094307"; transcript_version "2"; exon_number "28"; gene_name "Prrc2c"; gene_source "ensembl"; gene_biotype "protein_coding"; transcript_name "Prrc2c-201"; transcript_source "ensembl"; transcript_biotype "protein_coding"; exon_id "ENSRNOE00000601212"; exon_version "1";
13	ensembl	CDS	77545779	77545915	0	-	0	gene_id "ENSRNOG00000068743"; gene_version "2"; transcript_id "ENSRNOT00000094307"; transcript_version "2"; exon_number "28"; gene_name "Prrc2c"; gene_source "ensembl"; gene_biotype "protein_coding"; transcript_name "Prrc2c-201"; transcript_source "ensembl"; transcript_biotype "protein_coding"; protein_id "ENSRNOP00000080643"; protein_version "2";
13	ensembl	exon	77545779	77545915	0	-	.	gene_id "ENSRNOG00000068743"; gene_version "2"; transcript_id "ENSRNOT00000111495"; transcript_version "2"; exon_number "28"; gene_name "Prrc2c"; gene_source "ensembl"; gene_biotype "protein_coding"; transcript_name "Prrc2c-203"; transcript_source "ensembl"; transcript_biotype "protein_coding"; exon_id "ENSRNOE00000601212"; exon_version "1";
13	ensembl	CDS	77545779	77545915	0	-	0	gene_id "ENSRNOG00000068743"; gene_version "2"; transcript_id "ENSRNOT00000111495"; transcript_version "2"; exon_number "28"; gene_name "Prrc2c"; gene_source "ensembl"; gene_biotype "protein_coding"; transcript_name "Prrc2c-203"; transcript_source "ensembl"; transcript_biotype "protein_coding"; protein_id "ENSRNOP00000077195"; protein_version "2";
13	ensembl	exon	77545779	77545915	0	-	.	gene_id "ENSRNOG00000068743"; gene_version "2"; transcript_id "ENSRNOT00000095377"; transcript_version "2"; exon_number "28"; gene_name "Prrc2c"; gene_source "ensembl"; gene_biotype "protein_coding"; transcript_name "Prrc2c-202"; transcript_source "ensembl"; transcript_biotype "protein_coding"; exon_id "ENSRNOE00000601212"; exon_version "1";
13	ensembl	CDS	77545779	77545915	0	-	0	gene_id "ENSRNOG00000068743"; gene_version "2"; transcript_id "ENSRNOT00000095377"; transcript_version "2"; exon_number "28"; gene_name "Prrc2c"; gene_source "ensembl"; gene_biotype "protein_coding"; transcript_name "Prrc2c-202"; transcript_source "ensembl"; transcript_biotype "protein_coding"; protein_id "ENSRNOP00000095760"; protein_version "2";
13	ensembl	exon	77545779	77545915	0	-	.	gene_id "ENSRNOG00000068743"; gene_version "2"; transcript_id "ENSRNOT00000172737"; transcript_version "1"; exon_number "28"; gene_name "Prrc2c"; gene_source "ensembl"; gene_biotype "protein_coding"; transcript_name "Prrc2c-205"; transcript_source "ensembl"; transcript_biotype "protein_coding"; exon_id "ENSRNOE00000601212"; exon_version "1"; tag "Ensembl_canonical";
13	ensembl	CDS	77545779	77545915	0	-	0	gene_id "ENSRNOG00000068743"; gene_version "2"; transcript_id "ENSRNOT00000172737"; transcript_version "1"; exon_number "28"; gene_name "Prrc2c"; gene_source "ensembl"; gene_biotype "protein_coding"; transcript_name "Prrc2c-205"; transcript_source "ensembl"; transcript_biotype "protein_coding"; protein_id "ENSRNOP00000108424"; protein_version "1"; tag "Ensembl_canonical";
13	ensembl	exon	77546217	77546329	0	-	.	gene_id "ENSRNOG00000068743"; gene_version "2"; transcript_id "ENSRNOT00000162781"; transcript_version "1"; exon_number "27"; gene_name "Prrc2c"; gene_source "ensembl"; gene_biotype "protein_coding"; transcript_name "Prrc2c-204"; transcript_source "ensembl"; transcript_biotype "protein_coding"; exon_id "ENSRNOE00000605551"; exon_version "1";
13	ensembl	CDS	77546217	77546329	0	-	2	gene_id "ENSRNOG00000068743"; gene_version "2"; transcript_id "ENSRNOT00000162781"; transcript_version "1"; exon_number "27"; gene_name "Prrc2c"; gene_source "ensembl"; gene_biotype "protein_coding"; transcript_name "Prrc2c-204"; transcript_source "ensembl"; transcript_biotype "protein_coding"; protein_id "ENSRNOP00000104798"; protein_version "1";
13	ensembl	exon	77546217	77546329	0	-	.	gene_id "ENSRNOG00000068743"; gene_version "2"; transcript_id "ENSRNOT00000094307"; transcript_version "2"; exon_number "27"; gene_name "Prrc2c"; gene_source "ensembl"; gene_biotype "protein_coding"; transcript_name "Prrc2c-201"; transcript_source "ensembl"; transcript_biotype "protein_coding"; exon_id "ENSRNOE00000605551"; exon_version "1";
13	ensembl	CDS	77546217	77546329	0	-	2	gene_id "ENSRNOG00000068743"; gene_version "2"; transcript_id "ENSRNOT00000094307"; transcript_version "2"; exon_number "27"; gene_name "Prrc2c"; gene_source "ensembl"; gene_biotype "protein_coding"; transcript_name "Prrc2c-201"; transcript_source "ensembl"; transcript_biotype "protein_coding"; protein_id "ENSRNOP00000080643"; protein_version "2";
13	ensembl	exon	77546217	77546329	0	-	.	gene_id "ENSRNOG00000068743"; gene_version "2"; transcript_id "ENSRNOT00000111495"; transcript_version "2"; exon_number "27"; gene_name "Prrc2c"; gene_source "ensembl"; gene_biotype "protein_coding"; transcript_name "Prrc2c-203"; transcript_source "ensembl"; transcript_biotype "protein_coding"; exon_id "ENSRNOE00000605551"; exon_version "1";
13	ensembl	CDS	77546217	77546329	0	-	2	gene_id "ENSRNOG00000068743"; gene_version "2"; transcript_id "ENSRNOT00000111495"; transcript_version "2"; exon_number "27"; gene_name "Prrc2c"; gene_source "ensembl"; gene_biotype "protein_coding"; transcript_name "Prrc2c-203"; transcript_source "ensembl"; transcript_biotype "protein_coding"; protein_id "ENSRNOP00000077195"; protein_version "2";
13	ensembl	exon	77546217	77546329	0	-	.	gene_id "ENSRNOG00000068743"; gene_version "2"; transcript_id "ENSRNOT00000095377"; transcript_version "2"; exon_number "27"; gene_name "Prrc2c"; gene_source "ensembl"; gene_biotype "protein_coding"; transcript_name "Prrc2c-202"; transcript_source "ensembl"; transcript_biotype "protein_coding"; exon_id "ENSRNOE00000605551"; exon_version "1";
13	ensembl	CDS	77546217	77546329	0	-	2	gene_id "ENSRNOG00000068743"; gene_version "2"; transcript_id "ENSRNOT00000095377"; transcript_version "2"; exon_number "27"; gene_name "Prrc2c"; gene_source "ensembl"; gene_biotype "protein_coding"; transcript_name "Prrc2c-202"; transcript_source "ensembl"; transcript_biotype "protein_coding"; protein_id "ENSRNOP00000095760"; protein_version "2";
13	ensembl	exon	77546217	77546329	0	-	.	gene_id "ENSRNOG00000068743"; gene_version "2"; transcript_id "ENSRNOT00000172737"; transcript_version "1"; exon_number "27"; gene_name "Prrc2c"; gene_source "ensembl"; gene_biotype "protein_coding"; transcript_name "Prrc2c-205"; transcript_source "ensembl"; transcript_biotype "protein_coding"; exon_id "ENSRNOE00000605551"; exon_version "1"; tag "Ensembl_canonical";
13	ensembl	CDS	77546217	77546329	0	-	2	gene_id "ENSRNOG00000068743"; gene_version "2"; transcript_id "ENSRNOT00000172737"; transcript_version "1"; exon_number "27"; gene_name "Prrc2c"; gene_source "ensembl"; gene_biotype "protein_coding"; transcript_name "Prrc2c-205"; transcript_source "ensembl"; transcript_biotype "protein_coding"; protein_id "ENSRNOP00000108424"; protein_version "1"; tag "Ensembl_canonical";
13	ensembl	exon	77547139	77547342	0	-	.	gene_id "ENSRNOG00000068743"; gene_version "2"; transcript_id "ENSRNOT00000162781"; transcript_version "1"; exon_number "26"; gene_name "Prrc2c"; gene_source "ensembl"; gene_biotype "protein_coding"; transcript_name "Prrc2c-204"; transcript_source "ensembl"; transcript_biotype "protein_coding"; exon_id "ENSRNOE00000640820"; exon_version "1";
13	ensembl	CDS	77547139	77547342	0	-	2	gene_id "ENSRNOG00000068743"; gene_version "2"; transcript_id "ENSRNOT00000162781"; transcript_version "1"; exon_number "26"; gene_name "Prrc2c"; gene_source "ensembl"; gene_biotype "protein_coding"; transcript_name "Prrc2c-204"; transcript_source "ensembl"; transcript_biotype "protein_coding"; protein_id "ENSRNOP00000104798"; protein_version "1";
13	ensembl	exon	77547139	77547342	0	-	.	gene_id "ENSRNOG00000068743"; gene_version "2"; transcript_id "ENSRNOT00000094307"; transcript_version "2"; exon_number "26"; gene_name "Prrc2c"; gene_source "ensembl"; gene_biotype "protein_coding"; transcript_name "Prrc2c-201"; transcript_source "ensembl"; transcript_biotype "protein_coding"; exon_id "ENSRNOE00000640820"; exon_version "1";
13	ensembl	CDS	77547139	77547342	0	-	2	gene_id "ENSRNOG00000068743"; gene_version "2"; transcript_id "ENSRNOT00000094307"; transcript_version "2"; exon_number "26"; gene_name "Prrc2c"; gene_source "ensembl"; gene_biotype "protein_coding"; transcript_name "Prrc2c-201"; transcript_source "ensembl"; transcript_biotype "protein_coding"; protein_id "ENSRNOP00000080643"; protein_version "2";
13	ensembl	exon	77547139	77547342	0	-	.	gene_id "ENSRNOG00000068743"; gene_version "2"; transcript_id "ENSRNOT00000111495"; transcript_version "2"; exon_number "26"; gene_name "Prrc2c"; gene_source "ensembl"; gene_biotype "protein_coding"; transcript_name "Prrc2c-203"; transcript_source "ensembl"; transcript_biotype "protein_coding"; exon_id "ENSRNOE00000640820"; exon_version "1";
13	ensembl	CDS	77547139	77547342	0	-	2	gene_id "ENSRNOG00000068743"; gene_version "2"; transcript_id "ENSRNOT00000111495"; transcript_version "2"; exon_number "26"; gene_name "Prrc2c"; gene_source "ensembl"; gene_biotype "protein_coding"; transcript_name "Prrc2c-203"; transcript_source "ensembl"; transcript_biotype "protein_coding"; protein_id "ENSRNOP00000077195"; protein_version "2";
13	ensembl	exon	77547139	77547342	0	-	.	gene_id "ENSRNOG00000068743"; gene_version "2"; transcript_id "ENSRNOT00000095377"; transcript_version "2"; exon_number "26"; gene_name "Prrc2c"; gene_source "ensembl"; gene_biotype "protein_coding"; transcript_name "Prrc2c-202"; transcript_source "ensembl"; transcript_biotype "protein_coding"; exon_id "ENSRNOE00000640820"; exon_version "1";
13	ensembl	CDS	77547139	77547342	0	-	2	gene_id "ENSRNOG00000068743"; gene_version "2"; transcript_id "ENSRNOT00000095377"; transcript_version "2"; exon_number "26"; gene_name "Prrc2c"; gene_source "ensembl"; gene_biotype "protein_coding"; transcript_name "Prrc2c-202"; transcript_source "ensembl"; transcript_biotype "protein_coding"; protein_id "ENSRNOP00000095760"; protein_version "2";
13	ensembl	exon	77547139	77547342	0	-	.	gene_id "ENSRNOG00000068743"; gene_version "2"; transcript_id "ENSRNOT00000172737"; transcript_version "1"; exon_number "26"; gene_name "Prrc2c"; gene_source "ensembl"; gene_biotype "protein_coding"; transcript_name "Prrc2c-205"; transcript_source "ensembl"; transcript_biotype "protein_coding"; exon_id "ENSRNOE00000640820"; exon_version "1"; tag "Ensembl_canonical";
13	ensembl	CDS	77547139	77547342	0	-	2	gene_id "ENSRNOG00000068743"; gene_version "2"; transcript_id "ENSRNOT00000172737"; transcript_version "1"; exon_number "26"; gene_name "Prrc2c"; gene_source "ensembl"; gene_biotype "protein_coding"; transcript_name "Prrc2c-205"; transcript_source "ensembl"; transcript_biotype "protein_coding"; protein_id "ENSRNOP00000108424"; protein_version "1"; tag "Ensembl_canonical";
13	ensembl	exon	77549052	77549253	0	-	.	gene_id "ENSRNOG00000068743"; gene_version "2"; transcript_id "ENSRNOT00000162781"; transcript_version "1"; exon_number "25"; gene_name "Prrc2c"; gene_source "ensembl"; gene_biotype "protein_coding"; transcript_name "Prrc2c-204"; transcript_source "ensembl"; transcript_biotype "protein_coding"; exon_id "ENSRNOE00000643732"; exon_version "1";
13	ensembl	CDS	77549052	77549253	0	-	0	gene_id "ENSRNOG00000068743"; gene_version "2"; transcript_id "ENSRNOT00000162781"; transcript_version "1"; exon_number "25"; gene_name "Prrc2c"; gene_source "ensembl"; gene_biotype "protein_coding"; transcript_name "Prrc2c-204"; transcript_source "ensembl"; transcript_biotype "protein_coding"; protein_id "ENSRNOP00000104798"; protein_version "1";
13	ensembl	exon	77549052	77549253	0	-	.	gene_id "ENSRNOG00000068743"; gene_version "2"; transcript_id "ENSRNOT00000094307"; transcript_version "2"; exon_number "25"; gene_name "Prrc2c"; gene_source "ensembl"; gene_biotype "protein_coding"; transcript_name "Prrc2c-201"; transcript_source "ensembl"; transcript_biotype "protein_coding"; exon_id "ENSRNOE00000643732"; exon_version "1";
13	ensembl	CDS	77549052	77549253	0	-	0	gene_id "ENSRNOG00000068743"; gene_version "2"; transcript_id "ENSRNOT00000094307"; transcript_version "2"; exon_number "25"; gene_name "Prrc2c"; gene_source "ensembl"; gene_biotype "protein_coding"; transcript_name "Prrc2c-201"; transcript_source "ensembl"; transcript_biotype "protein_coding"; protein_id "ENSRNOP00000080643"; protein_version "2";
13	ensembl	exon	77549052	77549253	0	-	.	gene_id "ENSRNOG00000068743"; gene_version "2"; transcript_id "ENSRNOT00000111495"; transcript_version "2"; exon_number "25"; gene_name "Prrc2c"; gene_source "ensembl"; gene_biotype "protein_coding"; transcript_name "Prrc2c-203"; transcript_source "ensembl"; transcript_biotype "protein_coding"; exon_id "ENSRNOE00000643732"; exon_version "1";
13	ensembl	CDS	77549052	77549253	0	-	0	gene_id "ENSRNOG00000068743"; gene_version "2"; transcript_id "ENSRNOT00000111495"; transcript_version "2"; exon_number "25"; gene_name "Prrc2c"; gene_source "ensembl"; gene_biotype "protein_coding"; transcript_name "Prrc2c-203"; transcript_source "ensembl"; transcript_biotype "protein_coding"; protein_id "ENSRNOP00000077195"; protein_version "2";
13	ensembl	exon	77549052	77549253	0	-	.	gene_id "ENSRNOG00000068743"; gene_version "2"; transcript_id "ENSRNOT00000095377"; transcript_version "2"; exon_number "25"; gene_name "Prrc2c"; gene_source "ensembl"; gene_biotype "protein_coding"; transcript_name "Prrc2c-202"; transcript_source "ensembl"; transcript_biotype "protein_coding"; exon_id "ENSRNOE00000643732"; exon_version "1";
13	ensembl	CDS	77549052	77549253	0	-	0	gene_id "ENSRNOG00000068743"; gene_version "2"; transcript_id "ENSRNOT00000095377"; transcript_version "2"; exon_number "25"; gene_name "Prrc2c"; gene_source "ensembl"; gene_biotype "protein_coding"; transcript_name "Prrc2c-202"; transcript_source "ensembl"; transcript_biotype "protein_coding"; protein_id "ENSRNOP00000095760"; protein_version "2";
13	ensembl	exon	77549052	77549253	0	-	.	gene_id "ENSRNOG00000068743"; gene_version "2"; transcript_id "ENSRNOT00000172737"; transcript_version "1"; exon_number "25"; gene_name "Prrc2c"; gene_source "ensembl"; gene_biotype "protein_coding"; transcript_name "Prrc2c-205"; transcript_source "ensembl"; transcript_biotype "protein_coding"; exon_id "ENSRNOE00000643732"; exon_version "1"; tag "Ensembl_canonical";
13	ensembl	CDS	77549052	77549253	0	-	0	gene_id "ENSRNOG00000068743"; gene_version "2"; transcript_id "ENSRNOT00000172737"; transcript_version "1"; exon_number "25"; gene_name "Prrc2c"; gene_source "ensembl"; gene_biotype "protein_coding"; transcript_name "Prrc2c-205"; transcript_source "ensembl"; transcript_biotype "protein_coding"; protein_id "ENSRNOP00000108424"; protein_version "1"; tag "Ensembl_canonical";
13	ensembl	exon	77551840	77551941	0	-	.	gene_id "ENSRNOG00000068743"; gene_version "2"; transcript_id "ENSRNOT00000162781"; transcript_version "1"; exon_number "24"; gene_name "Prrc2c"; gene_source "ensembl"; gene_biotype "protein_coding"; transcript_name "Prrc2c-204"; transcript_source "ensembl"; transcript_biotype "protein_coding"; exon_id "ENSRNOE00000660954"; exon_version "1";
13	ensembl	CDS	77551840	77551941	0	-	0	gene_id "ENSRNOG00000068743"; gene_version "2"; transcript_id "ENSRNOT00000162781"; transcript_version "1"; exon_number "24"; gene_name "Prrc2c"; gene_source "ensembl"; gene_biotype "protein_coding"; transcript_name "Prrc2c-204"; transcript_source "ensembl"; transcript_biotype "protein_coding"; protein_id "ENSRNOP00000104798"; protein_version "1";
13	ensembl	exon	77551840	77551941	0	-	.	gene_id "ENSRNOG00000068743"; gene_version "2"; transcript_id "ENSRNOT00000094307"; transcript_version "2"; exon_number "24"; gene_name "Prrc2c"; gene_source "ensembl"; gene_biotype "protein_coding"; transcript_name "Prrc2c-201"; transcript_source "ensembl"; transcript_biotype "protein_coding"; exon_id "ENSRNOE00000660954"; exon_version "1";
13	ensembl	CDS	77551840	77551941	0	-	0	gene_id "ENSRNOG00000068743"; gene_version "2"; transcript_id "ENSRNOT00000094307"; transcript_version "2"; exon_number "24"; gene_name "Prrc2c"; gene_source "ensembl"; gene_biotype "protein_coding"; transcript_name "Prrc2c-201"; transcript_source "ensembl"; transcript_biotype "protein_coding"; protein_id "ENSRNOP00000080643"; protein_version "2";
13	ensembl	exon	77551840	77551941	0	-	.	gene_id "ENSRNOG00000068743"; gene_version "2"; transcript_id "ENSRNOT00000111495"; transcript_version "2"; exon_number "24"; gene_name "Prrc2c"; gene_source "ensembl"; gene_biotype "protein_coding"; transcript_name "Prrc2c-203"; transcript_source "ensembl"; transcript_biotype "protein_coding"; exon_id "ENSRNOE00000660954"; exon_version "1";
13	ensembl	CDS	77551840	77551941	0	-	0	gene_id "ENSRNOG00000068743"; gene_version "2"; transcript_id "ENSRNOT00000111495"; transcript_version "2"; exon_number "24"; gene_name "Prrc2c"; gene_source "ensembl"; gene_biotype "protein_coding"; transcript_name "Prrc2c-203"; transcript_source "ensembl"; transcript_biotype "protein_coding"; protein_id "ENSRNOP00000077195"; protein_version "2";
13	ensembl	exon	77551840	77551941	0	-	.	gene_id "ENSRNOG00000068743"; gene_version "2"; transcript_id "ENSRNOT00000095377"; transcript_version "2"; exon_number "24"; gene_name "Prrc2c"; gene_source "ensembl"; gene_biotype "protein_coding"; transcript_name "Prrc2c-202"; transcript_source "ensembl"; transcript_biotype "protein_coding"; exon_id "ENSRNOE00000660954"; exon_version "1";
13	ensembl	CDS	77551840	77551941	0	-	0	gene_id "ENSRNOG00000068743"; gene_version "2"; transcript_id "ENSRNOT00000095377"; transcript_version "2"; exon_number "24"; gene_name "Prrc2c"; gene_source "ensembl"; gene_biotype "protein_coding"; transcript_name "Prrc2c-202"; transcript_source "ensembl"; transcript_biotype "protein_coding"; protein_id "ENSRNOP00000095760"; protein_version "2";
13	ensembl	exon	77551840	77551941	0	-	.	gene_id "ENSRNOG00000068743"; gene_version "2"; transcript_id "ENSRNOT00000172737"; transcript_version "1"; exon_number "24"; gene_name "Prrc2c"; gene_source "ensembl"; gene_biotype "protein_coding"; transcript_name "Prrc2c-205"; transcript_source "ensembl"; transcript_biotype "protein_coding"; exon_id "ENSRNOE00000660954"; exon_version "1"; tag "Ensembl_canonical";
13	ensembl	CDS	77551840	77551941	0	-	0	gene_id "ENSRNOG00000068743"; gene_version "2"; transcript_id "ENSRNOT00000172737"; transcript_version "1"; exon_number "24"; gene_name "Prrc2c"; gene_source "ensembl"; gene_biotype "protein_coding"; transcript_name "Prrc2c-205"; transcript_source "ensembl"; transcript_biotype "protein_coding"; protein_id "ENSRNOP00000108424"; protein_version "1"; tag "Ensembl_canonical";
13	ensembl	exon	77554753	77554845	0	-	.	gene_id "ENSRNOG00000068743"; gene_version "2"; transcript_id "ENSRNOT00000162781"; transcript_version "1"; exon_number "23"; gene_name "Prrc2c"; gene_source "ensembl"; gene_biotype "protein_coding"; transcript_name "Prrc2c-204"; transcript_source "ensembl"; transcript_biotype "protein_coding"; exon_id "ENSRNOE00000595888"; exon_version "1";
13	ensembl	CDS	77554753	77554845	0	-	0	gene_id "ENSRNOG00000068743"; gene_version "2"; transcript_id "ENSRNOT00000162781"; transcript_version "1"; exon_number "23"; gene_name "Prrc2c"; gene_source "ensembl"; gene_biotype "protein_coding"; transcript_name "Prrc2c-204"; transcript_source "ensembl"; transcript_biotype "protein_coding"; protein_id "ENSRNOP00000104798"; protein_version "1";
13	ensembl	exon	77554753	77554845	0	-	.	gene_id "ENSRNOG00000068743"; gene_version "2"; transcript_id "ENSRNOT00000094307"; transcript_version "2"; exon_number "23"; gene_name "Prrc2c"; gene_source "ensembl"; gene_biotype "protein_coding"; transcript_name "Prrc2c-201"; transcript_source "ensembl"; transcript_biotype "protein_coding"; exon_id "ENSRNOE00000595888"; exon_version "1";
13	ensembl	CDS	77554753	77554845	0	-	0	gene_id "ENSRNOG00000068743"; gene_version "2"; transcript_id "ENSRNOT00000094307"; transcript_version "2"; exon_number "23"; gene_name "Prrc2c"; gene_source "ensembl"; gene_biotype "protein_coding"; transcript_name "Prrc2c-201"; transcript_source "ensembl"; transcript_biotype "protein_coding"; protein_id "ENSRNOP00000080643"; protein_version "2";
13	ensembl	exon	77554753	77554845	0	-	.	gene_id "ENSRNOG00000068743"; gene_version "2"; transcript_id "ENSRNOT00000111495"; transcript_version "2"; exon_number "23"; gene_name "Prrc2c"; gene_source "ensembl"; gene_biotype "protein_coding"; transcript_name "Prrc2c-203"; transcript_source "ensembl"; transcript_biotype "protein_coding"; exon_id "ENSRNOE00000595888"; exon_version "1";
13	ensembl	CDS	77554753	77554845	0	-	0	gene_id "ENSRNOG00000068743"; gene_version "2"; transcript_id "ENSRNOT00000111495"; transcript_version "2"; exon_number "23"; gene_name "Prrc2c"; gene_source "ensembl"; gene_biotype "protein_coding"; transcript_name "Prrc2c-203"; transcript_source "ensembl"; transcript_biotype "protein_coding"; protein_id "ENSRNOP00000077195"; protein_version "2";
13	ensembl	exon	77554753	77554845	0	-	.	gene_id "ENSRNOG00000068743"; gene_version "2"; transcript_id "ENSRNOT00000095377"; transcript_version "2"; exon_number "23"; gene_name "Prrc2c"; gene_source "ensembl"; gene_biotype "protein_coding"; transcript_name "Prrc2c-202"; transcript_source "ensembl"; transcript_biotype "protein_coding"; exon_id "ENSRNOE00000595888"; exon_version "1";
13	ensembl	CDS	77554753	77554845	0	-	0	gene_id "ENSRNOG00000068743"; gene_version "2"; transcript_id "ENSRNOT00000095377"; transcript_version "2"; exon_number "23"; gene_name "Prrc2c"; gene_source "ensembl"; gene_biotype "protein_coding"; transcript_name "Prrc2c-202"; transcript_source "ensembl"; transcript_biotype "protein_coding"; protein_id "ENSRNOP00000095760"; protein_version "2";
13	ensembl	exon	77554753	77554845	0	-	.	gene_id "ENSRNOG00000068743"; gene_version "2"; transcript_id "ENSRNOT00000172737"; transcript_version "1"; exon_number "23"; gene_name "Prrc2c"; gene_source "ensembl"; gene_biotype "protein_coding"; transcript_name "Prrc2c-205"; transcript_source "ensembl"; transcript_biotype "protein_coding"; exon_id "ENSRNOE00000595888"; exon_version "1"; tag "Ensembl_canonical";
13	ensembl	CDS	77554753	77554845	0	-	0	gene_id "ENSRNOG00000068743"; gene_version "2"; transcript_id "ENSRNOT00000172737"; transcript_version "1"; exon_number "23"; gene_name "Prrc2c"; gene_source "ensembl"; gene_biotype "protein_coding"; transcript_name "Prrc2c-205"; transcript_source "ensembl"; transcript_biotype "protein_coding"; protein_id "ENSRNOP00000108424"; protein_version "1"; tag "Ensembl_canonical";
13	ensembl	exon	77556089	77556340	0	-	.	gene_id "ENSRNOG00000068743"; gene_version "2"; transcript_id "ENSRNOT00000162781"; transcript_version "1"; exon_number "22"; gene_name "Prrc2c"; gene_source "ensembl"; gene_biotype "protein_coding"; transcript_name "Prrc2c-204"; transcript_source "ensembl"; transcript_biotype "protein_coding"; exon_id "ENSRNOE00000587832"; exon_version "1";
13	ensembl	CDS	77556089	77556340	0	-	0	gene_id "ENSRNOG00000068743"; gene_version "2"; transcript_id "ENSRNOT00000162781"; transcript_version "1"; exon_number "22"; gene_name "Prrc2c"; gene_source "ensembl"; gene_biotype "protein_coding"; transcript_name "Prrc2c-204"; transcript_source "ensembl"; transcript_biotype "protein_coding"; protein_id "ENSRNOP00000104798"; protein_version "1";
13	ensembl	exon	77556089	77556340	0	-	.	gene_id "ENSRNOG00000068743"; gene_version "2"; transcript_id "ENSRNOT00000094307"; transcript_version "2"; exon_number "22"; gene_name "Prrc2c"; gene_source "ensembl"; gene_biotype "protein_coding"; transcript_name "Prrc2c-201"; transcript_source "ensembl"; transcript_biotype "protein_coding"; exon_id "ENSRNOE00000587832"; exon_version "1";
13	ensembl	CDS	77556089	77556340	0	-	0	gene_id "ENSRNOG00000068743"; gene_version "2"; transcript_id "ENSRNOT00000094307"; transcript_version "2"; exon_number "22"; gene_name "Prrc2c"; gene_source "ensembl"; gene_biotype "protein_coding"; transcript_name "Prrc2c-201"; transcript_source "ensembl"; transcript_biotype "protein_coding"; protein_id "ENSRNOP00000080643"; protein_version "2";
13	ensembl	exon	77556089	77556340	0	-	.	gene_id "ENSRNOG00000068743"; gene_version "2"; transcript_id "ENSRNOT00000111495"; transcript_version "2"; exon_number "22"; gene_name "Prrc2c"; gene_source "ensembl"; gene_biotype "protein_coding"; transcript_name "Prrc2c-203"; transcript_source "ensembl"; transcript_biotype "protein_coding"; exon_id "ENSRNOE00000587832"; exon_version "1";
13	ensembl	CDS	77556089	77556340	0	-	0	gene_id "ENSRNOG00000068743"; gene_version "2"; transcript_id "ENSRNOT00000111495"; transcript_version "2"; exon_number "22"; gene_name "Prrc2c"; gene_source "ensembl"; gene_biotype "protein_coding"; transcript_name "Prrc2c-203"; transcript_source "ensembl"; transcript_biotype "protein_coding"; protein_id "ENSRNOP00000077195"; protein_version "2";
13	ensembl	exon	77556089	77556340	0	-	.	gene_id "ENSRNOG00000068743"; gene_version "2"; transcript_id "ENSRNOT00000095377"; transcript_version "2"; exon_number "22"; gene_name "Prrc2c"; gene_source "ensembl"; gene_biotype "protein_coding"; transcript_name "Prrc2c-202"; transcript_source "ensembl"; transcript_biotype "protein_coding"; exon_id "ENSRNOE00000587832"; exon_version "1";
13	ensembl	CDS	77556089	77556340	0	-	0	gene_id "ENSRNOG00000068743"; gene_version "2"; transcript_id "ENSRNOT00000095377"; transcript_version "2"; exon_number "22"; gene_name "Prrc2c"; gene_source "ensembl"; gene_biotype "protein_coding"; transcript_name "Prrc2c-202"; transcript_source "ensembl"; transcript_biotype "protein_coding"; protein_id "ENSRNOP00000095760"; protein_version "2";
13	ensembl	exon	77556089	77556340	0	-	.	gene_id "ENSRNOG00000068743"; gene_version "2"; transcript_id "ENSRNOT00000172737"; transcript_version "1"; exon_number "22"; gene_name "Prrc2c"; gene_source "ensembl"; gene_biotype "protein_coding"; transcript_name "Prrc2c-205"; transcript_source "ensembl"; transcript_biotype "protein_coding"; exon_id "ENSRNOE00000587832"; exon_version "1"; tag "Ensembl_canonical";
13	ensembl	CDS	77556089	77556340	0	-	0	gene_id "ENSRNOG00000068743"; gene_version "2"; transcript_id "ENSRNOT00000172737"; transcript_version "1"; exon_number "22"; gene_name "Prrc2c"; gene_source "ensembl"; gene_biotype "protein_coding"; transcript_name "Prrc2c-205"; transcript_source "ensembl"; transcript_biotype "protein_coding"; protein_id "ENSRNOP00000108424"; protein_version "1"; tag "Ensembl_canonical";
13	ensembl	exon	77556457	77556645	0	-	.	gene_id "ENSRNOG00000068743"; gene_version "2"; transcript_id "ENSRNOT00000162781"; transcript_version "1"; exon_number "21"; gene_name "Prrc2c"; gene_source "ensembl"; gene_biotype "protein_coding"; transcript_name "Prrc2c-204"; transcript_source "ensembl"; transcript_biotype "protein_coding"; exon_id "ENSRNOE00000665957"; exon_version "1";
13	ensembl	CDS	77556457	77556645	0	-	0	gene_id "ENSRNOG00000068743"; gene_version "2"; transcript_id "ENSRNOT00000162781"; transcript_version "1"; exon_number "21"; gene_name "Prrc2c"; gene_source "ensembl"; gene_biotype "protein_coding"; transcript_name "Prrc2c-204"; transcript_source "ensembl"; transcript_biotype "protein_coding"; protein_id "ENSRNOP00000104798"; protein_version "1";
13	ensembl	exon	77556457	77556645	0	-	.	gene_id "ENSRNOG00000068743"; gene_version "2"; transcript_id "ENSRNOT00000094307"; transcript_version "2"; exon_number "21"; gene_name "Prrc2c"; gene_source "ensembl"; gene_biotype "protein_coding"; transcript_name "Prrc2c-201"; transcript_source "ensembl"; transcript_biotype "protein_coding"; exon_id "ENSRNOE00000665957"; exon_version "1";
13	ensembl	CDS	77556457	77556645	0	-	0	gene_id "ENSRNOG00000068743"; gene_version "2"; transcript_id "ENSRNOT00000094307"; transcript_version "2"; exon_number "21"; gene_name "Prrc2c"; gene_source "ensembl"; gene_biotype "protein_coding"; transcript_name "Prrc2c-201"; transcript_source "ensembl"; transcript_biotype "protein_coding"; protein_id "ENSRNOP00000080643"; protein_version "2";
13	ensembl	exon	77556457	77556645	0	-	.	gene_id "ENSRNOG00000068743"; gene_version "2"; transcript_id "ENSRNOT00000111495"; transcript_version "2"; exon_number "21"; gene_name "Prrc2c"; gene_source "ensembl"; gene_biotype "protein_coding"; transcript_name "Prrc2c-203"; transcript_source "ensembl"; transcript_biotype "protein_coding"; exon_id "ENSRNOE00000665957"; exon_version "1";
13	ensembl	CDS	77556457	77556645	0	-	0	gene_id "ENSRNOG00000068743"; gene_version "2"; transcript_id "ENSRNOT00000111495"; transcript_version "2"; exon_number "21"; gene_name "Prrc2c"; gene_source "ensembl"; gene_biotype "protein_coding"; transcript_name "Prrc2c-203"; transcript_source "ensembl"; transcript_biotype "protein_coding"; protein_id "ENSRNOP00000077195"; protein_version "2";
13	ensembl	exon	77556457	77556645	0	-	.	gene_id "ENSRNOG00000068743"; gene_version "2"; transcript_id "ENSRNOT00000095377"; transcript_version "2"; exon_number "21"; gene_name "Prrc2c"; gene_source "ensembl"; gene_biotype "protein_coding"; transcript_name "Prrc2c-202"; transcript_source "ensembl"; transcript_biotype "protein_coding"; exon_id "ENSRNOE00000665957"; exon_version "1";
13	ensembl	CDS	77556457	77556645	0	-	0	gene_id "ENSRNOG00000068743"; gene_version "2"; transcript_id "ENSRNOT00000095377"; transcript_version "2"; exon_number "21"; gene_name "Prrc2c"; gene_source "ensembl"; gene_biotype "protein_coding"; transcript_name "Prrc2c-202"; transcript_source "ensembl"; transcript_biotype "protein_coding"; protein_id "ENSRNOP00000095760"; protein_version "2";
13	ensembl	exon	77556457	77556645	0	-	.	gene_id "ENSRNOG00000068743"; gene_version "2"; transcript_id "ENSRNOT00000172737"; transcript_version "1"; exon_number "21"; gene_name "Prrc2c"; gene_source "ensembl"; gene_biotype "protein_coding"; transcript_name "Prrc2c-205"; transcript_source "ensembl"; transcript_biotype "protein_coding"; exon_id "ENSRNOE00000665957"; exon_version "1"; tag "Ensembl_canonical";
13	ensembl	CDS	77556457	77556645	0	-	0	gene_id "ENSRNOG00000068743"; gene_version "2"; transcript_id "ENSRNOT00000172737"; transcript_version "1"; exon_number "21"; gene_name "Prrc2c"; gene_source "ensembl"; gene_biotype "protein_coding"; transcript_name "Prrc2c-205"; transcript_source "ensembl"; transcript_biotype "protein_coding"; protein_id "ENSRNOP00000108424"; protein_version "1"; tag "Ensembl_canonical";
13	ensembl	exon	77560047	77560132	0	-	.	gene_id "ENSRNOG00000068743"; gene_version "2"; transcript_id "ENSRNOT00000162781"; transcript_version "1"; exon_number "20"; gene_name "Prrc2c"; gene_source "ensembl"; gene_biotype "protein_coding"; transcript_name "Prrc2c-204"; transcript_source "ensembl"; transcript_biotype "protein_coding"; exon_id "ENSRNOE00000612152"; exon_version "1";
13	ensembl	CDS	77560047	77560132	0	-	2	gene_id "ENSRNOG00000068743"; gene_version "2"; transcript_id "ENSRNOT00000162781"; transcript_version "1"; exon_number "20"; gene_name "Prrc2c"; gene_source "ensembl"; gene_biotype "protein_coding"; transcript_name "Prrc2c-204"; transcript_source "ensembl"; transcript_biotype "protein_coding"; protein_id "ENSRNOP00000104798"; protein_version "1";
13	ensembl	exon	77560047	77560132	0	-	.	gene_id "ENSRNOG00000068743"; gene_version "2"; transcript_id "ENSRNOT00000094307"; transcript_version "2"; exon_number "20"; gene_name "Prrc2c"; gene_source "ensembl"; gene_biotype "protein_coding"; transcript_name "Prrc2c-201"; transcript_source "ensembl"; transcript_biotype "protein_coding"; exon_id "ENSRNOE00000612152"; exon_version "1";
13	ensembl	CDS	77560047	77560132	0	-	2	gene_id "ENSRNOG00000068743"; gene_version "2"; transcript_id "ENSRNOT00000094307"; transcript_version "2"; exon_number "20"; gene_name "Prrc2c"; gene_source "ensembl"; gene_biotype "protein_coding"; transcript_name "Prrc2c-201"; transcript_source "ensembl"; transcript_biotype "protein_coding"; protein_id "ENSRNOP00000080643"; protein_version "2";
13	ensembl	exon	77560047	77560132	0	-	.	gene_id "ENSRNOG00000068743"; gene_version "2"; transcript_id "ENSRNOT00000111495"; transcript_version "2"; exon_number "20"; gene_name "Prrc2c"; gene_source "ensembl"; gene_biotype "protein_coding"; transcript_name "Prrc2c-203"; transcript_source "ensembl"; transcript_biotype "protein_coding"; exon_id "ENSRNOE00000612152"; exon_version "1";
13	ensembl	CDS	77560047	77560132	0	-	2	gene_id "ENSRNOG00000068743"; gene_version "2"; transcript_id "ENSRNOT00000111495"; transcript_version "2"; exon_number "20"; gene_name "Prrc2c"; gene_source "ensembl"; gene_biotype "protein_coding"; transcript_name "Prrc2c-203"; transcript_source "ensembl"; transcript_biotype "protein_coding"; protein_id "ENSRNOP00000077195"; protein_version "2";
13	ensembl	exon	77560047	77560132	0	-	.	gene_id "ENSRNOG00000068743"; gene_version "2"; transcript_id "ENSRNOT00000095377"; transcript_version "2"; exon_number "20"; gene_name "Prrc2c"; gene_source "ensembl"; gene_biotype "protein_coding"; transcript_name "Prrc2c-202"; transcript_source "ensembl"; transcript_biotype "protein_coding"; exon_id "ENSRNOE00000612152"; exon_version "1";
13	ensembl	CDS	77560047	77560132	0	-	2	gene_id "ENSRNOG00000068743"; gene_version "2"; transcript_id "ENSRNOT00000095377"; transcript_version "2"; exon_number "20"; gene_name "Prrc2c"; gene_source "ensembl"; gene_biotype "protein_coding"; transcript_name "Prrc2c-202"; transcript_source "ensembl"; transcript_biotype "protein_coding"; protein_id "ENSRNOP00000095760"; protein_version "2";
13	ensembl	exon	77560047	77560132	0	-	.	gene_id "ENSRNOG00000068743"; gene_version "2"; transcript_id "ENSRNOT00000172737"; transcript_version "1"; exon_number "20"; gene_name "Prrc2c"; gene_source "ensembl"; gene_biotype "protein_coding"; transcript_name "Prrc2c-205"; transcript_source "ensembl"; transcript_biotype "protein_coding"; exon_id "ENSRNOE00000612152"; exon_version "1"; tag "Ensembl_canonical";
13	ensembl	CDS	77560047	77560132	0	-	2	gene_id "ENSRNOG00000068743"; gene_version "2"; transcript_id "ENSRNOT00000172737"; transcript_version "1"; exon_number "20"; gene_name "Prrc2c"; gene_source "ensembl"; gene_biotype "protein_coding"; transcript_name "Prrc2c-205"; transcript_source "ensembl"; transcript_biotype "protein_coding"; protein_id "ENSRNOP00000108424"; protein_version "1"; tag "Ensembl_canonical";
13	ensembl	exon	77561288	77562122	0	-	.	gene_id "ENSRNOG00000068743"; gene_version "2"; transcript_id "ENSRNOT00000162781"; transcript_version "1"; exon_number "19"; gene_name "Prrc2c"; gene_source "ensembl"; gene_biotype "protein_coding"; transcript_name "Prrc2c-204"; transcript_source "ensembl"; transcript_biotype "protein_coding"; exon_id "ENSRNOE00000652648"; exon_version "1";
13	ensembl	CDS	77561288	77562122	0	-	0	gene_id "ENSRNOG00000068743"; gene_version "2"; transcript_id "ENSRNOT00000162781"; transcript_version "1"; exon_number "19"; gene_name "Prrc2c"; gene_source "ensembl"; gene_biotype "protein_coding"; transcript_name "Prrc2c-204"; transcript_source "ensembl"; transcript_biotype "protein_coding"; protein_id "ENSRNOP00000104798"; protein_version "1";
13	ensembl	exon	77561288	77562122	0	-	.	gene_id "ENSRNOG00000068743"; gene_version "2"; transcript_id "ENSRNOT00000094307"; transcript_version "2"; exon_number "19"; gene_name "Prrc2c"; gene_source "ensembl"; gene_biotype "protein_coding"; transcript_name "Prrc2c-201"; transcript_source "ensembl"; transcript_biotype "protein_coding"; exon_id "ENSRNOE00000652648"; exon_version "1";
13	ensembl	CDS	77561288	77562122	0	-	0	gene_id "ENSRNOG00000068743"; gene_version "2"; transcript_id "ENSRNOT00000094307"; transcript_version "2"; exon_number "19"; gene_name "Prrc2c"; gene_source "ensembl"; gene_biotype "protein_coding"; transcript_name "Prrc2c-201"; transcript_source "ensembl"; transcript_biotype "protein_coding"; protein_id "ENSRNOP00000080643"; protein_version "2";
13	ensembl	exon	77561288	77562122	0	-	.	gene_id "ENSRNOG00000068743"; gene_version "2"; transcript_id "ENSRNOT00000111495"; transcript_version "2"; exon_number "19"; gene_name "Prrc2c"; gene_source "ensembl"; gene_biotype "protein_coding"; transcript_name "Prrc2c-203"; transcript_source "ensembl"; transcript_biotype "protein_coding"; exon_id "ENSRNOE00000652648"; exon_version "1";
13	ensembl	CDS	77561288	77562122	0	-	0	gene_id "ENSRNOG00000068743"; gene_version "2"; transcript_id "ENSRNOT00000111495"; transcript_version "2"; exon_number "19"; gene_name "Prrc2c"; gene_source "ensembl"; gene_biotype "protein_coding"; transcript_name "Prrc2c-203"; transcript_source "ensembl"; transcript_biotype "protein_coding"; protein_id "ENSRNOP00000077195"; protein_version "2";
13	ensembl	exon	77561288	77562122	0	-	.	gene_id "ENSRNOG00000068743"; gene_version "2"; transcript_id "ENSRNOT00000095377"; transcript_version "2"; exon_number "19"; gene_name "Prrc2c"; gene_source "ensembl"; gene_biotype "protein_coding"; transcript_name "Prrc2c-202"; transcript_source "ensembl"; transcript_biotype "protein_coding"; exon_id "ENSRNOE00000652648"; exon_version "1";
13	ensembl	CDS	77561288	77562122	0	-	0	gene_id "ENSRNOG00000068743"; gene_version "2"; transcript_id "ENSRNOT00000095377"; transcript_version "2"; exon_number "19"; gene_name "Prrc2c"; gene_source "ensembl"; gene_biotype "protein_coding"; transcript_name "Prrc2c-202"; transcript_source "ensembl"; transcript_biotype "protein_coding"; protein_id "ENSRNOP00000095760"; protein_version "2";
13	ensembl	exon	77561288	77562122	0	-	.	gene_id "ENSRNOG00000068743"; gene_version "2"; transcript_id "ENSRNOT00000172737"; transcript_version "1"; exon_number "19"; gene_name "Prrc2c"; gene_source "ensembl"; gene_biotype "protein_coding"; transcript_name "Prrc2c-205"; transcript_source "ensembl"; transcript_biotype "protein_coding"; exon_id "ENSRNOE00000652648"; exon_version "1"; tag "Ensembl_canonical";
13	ensembl	CDS	77561288	77562122	0	-	0	gene_id "ENSRNOG00000068743"; gene_version "2"; transcript_id "ENSRNOT00000172737"; transcript_version "1"; exon_number "19"; gene_name "Prrc2c"; gene_source "ensembl"; gene_biotype "protein_coding"; transcript_name "Prrc2c-205"; transcript_source "ensembl"; transcript_biotype "protein_coding"; protein_id "ENSRNOP00000108424"; protein_version "1"; tag "Ensembl_canonical";
13	ensembl	exon	77562700	77562854	0	-	.	gene_id "ENSRNOG00000068743"; gene_version "2"; transcript_id "ENSRNOT00000162781"; transcript_version "1"; exon_number "18"; gene_name "Prrc2c"; gene_source "ensembl"; gene_biotype "protein_coding"; transcript_name "Prrc2c-204"; transcript_source "ensembl"; transcript_biotype "protein_coding"; exon_id "ENSRNOE00000583861"; exon_version "1";
13	ensembl	CDS	77562700	77562854	0	-	2	gene_id "ENSRNOG00000068743"; gene_version "2"; transcript_id "ENSRNOT00000162781"; transcript_version "1"; exon_number "18"; gene_name "Prrc2c"; gene_source "ensembl"; gene_biotype "protein_coding"; transcript_name "Prrc2c-204"; transcript_source "ensembl"; transcript_biotype "protein_coding"; protein_id "ENSRNOP00000104798"; protein_version "1";
13	ensembl	exon	77562700	77562854	0	-	.	gene_id "ENSRNOG00000068743"; gene_version "2"; transcript_id "ENSRNOT00000094307"; transcript_version "2"; exon_number "18"; gene_name "Prrc2c"; gene_source "ensembl"; gene_biotype "protein_coding"; transcript_name "Prrc2c-201"; transcript_source "ensembl"; transcript_biotype "protein_coding"; exon_id "ENSRNOE00000583861"; exon_version "1";
13	ensembl	CDS	77562700	77562854	0	-	2	gene_id "ENSRNOG00000068743"; gene_version "2"; transcript_id "ENSRNOT00000094307"; transcript_version "2"; exon_number "18"; gene_name "Prrc2c"; gene_source "ensembl"; gene_biotype "protein_coding"; transcript_name "Prrc2c-201"; transcript_source "ensembl"; transcript_biotype "protein_coding"; protein_id "ENSRNOP00000080643"; protein_version "2";
13	ensembl	exon	77562700	77562854	0	-	.	gene_id "ENSRNOG00000068743"; gene_version "2"; transcript_id "ENSRNOT00000111495"; transcript_version "2"; exon_number "18"; gene_name "Prrc2c"; gene_source "ensembl"; gene_biotype "protein_coding"; transcript_name "Prrc2c-203"; transcript_source "ensembl"; transcript_biotype "protein_coding"; exon_id "ENSRNOE00000583861"; exon_version "1";
13	ensembl	CDS	77562700	77562854	0	-	2	gene_id "ENSRNOG00000068743"; gene_version "2"; transcript_id "ENSRNOT00000111495"; transcript_version "2"; exon_number "18"; gene_name "Prrc2c"; gene_source "ensembl"; gene_biotype "protein_coding"; transcript_name "Prrc2c-203"; transcript_source "ensembl"; transcript_biotype "protein_coding"; protein_id "ENSRNOP00000077195"; protein_version "2";
13	ensembl	exon	77562700	77562854	0	-	.	gene_id "ENSRNOG00000068743"; gene_version "2"; transcript_id "ENSRNOT00000095377"; transcript_version "2"; exon_number "18"; gene_name "Prrc2c"; gene_source "ensembl"; gene_biotype "protein_coding"; transcript_name "Prrc2c-202"; transcript_source "ensembl"; transcript_biotype "protein_coding"; exon_id "ENSRNOE00000583861"; exon_version "1";
13	ensembl	CDS	77562700	77562854	0	-	2	gene_id "ENSRNOG00000068743"; gene_version "2"; transcript_id "ENSRNOT00000095377"; transcript_version "2"; exon_number "18"; gene_name "Prrc2c"; gene_source "ensembl"; gene_biotype "protein_coding"; transcript_name "Prrc2c-202"; transcript_source "ensembl"; transcript_biotype "protein_coding"; protein_id "ENSRNOP00000095760"; protein_version "2";
13	ensembl	exon	77562700	77562854	0	-	.	gene_id "ENSRNOG00000068743"; gene_version "2"; transcript_id "ENSRNOT00000172737"; transcript_version "1"; exon_number "18"; gene_name "Prrc2c"; gene_source "ensembl"; gene_biotype "protein_coding"; transcript_name "Prrc2c-205"; transcript_source "ensembl"; transcript_biotype "protein_coding"; exon_id "ENSRNOE00000583861"; exon_version "1"; tag "Ensembl_canonical";
13	ensembl	CDS	77562700	77562854	0	-	2	gene_id "ENSRNOG00000068743"; gene_version "2"; transcript_id "ENSRNOT00000172737"; transcript_version "1"; exon_number "18"; gene_name "Prrc2c"; gene_source "ensembl"; gene_biotype "protein_coding"; transcript_name "Prrc2c-205"; transcript_source "ensembl"; transcript_biotype "protein_coding"; protein_id "ENSRNOP00000108424"; protein_version "1"; tag "Ensembl_canonical";
13	ensembl	exon	77565159	77565367	0	-	.	gene_id "ENSRNOG00000068743"; gene_version "2"; transcript_id "ENSRNOT00000162781"; transcript_version "1"; exon_number "17"; gene_name "Prrc2c"; gene_source "ensembl"; gene_biotype "protein_coding"; transcript_name "Prrc2c-204"; transcript_source "ensembl"; transcript_biotype "protein_coding"; exon_id "ENSRNOE00000612106"; exon_version "1";
13	ensembl	CDS	77565159	77565367	0	-	1	gene_id "ENSRNOG00000068743"; gene_version "2"; transcript_id "ENSRNOT00000162781"; transcript_version "1"; exon_number "17"; gene_name "Prrc2c"; gene_source "ensembl"; gene_biotype "protein_coding"; transcript_name "Prrc2c-204"; transcript_source "ensembl"; transcript_biotype "protein_coding"; protein_id "ENSRNOP00000104798"; protein_version "1";
13	ensembl	exon	77565159	77565367	0	-	.	gene_id "ENSRNOG00000068743"; gene_version "2"; transcript_id "ENSRNOT00000094307"; transcript_version "2"; exon_number "17"; gene_name "Prrc2c"; gene_source "ensembl"; gene_biotype "protein_coding"; transcript_name "Prrc2c-201"; transcript_source "ensembl"; transcript_biotype "protein_coding"; exon_id "ENSRNOE00000612106"; exon_version "1";
13	ensembl	CDS	77565159	77565367	0	-	1	gene_id "ENSRNOG00000068743"; gene_version "2"; transcript_id "ENSRNOT00000094307"; transcript_version "2"; exon_number "17"; gene_name "Prrc2c"; gene_source "ensembl"; gene_biotype "protein_coding"; transcript_name "Prrc2c-201"; transcript_source "ensembl"; transcript_biotype "protein_coding"; protein_id "ENSRNOP00000080643"; protein_version "2";
13	ensembl	exon	77565159	77565367	0	-	.	gene_id "ENSRNOG00000068743"; gene_version "2"; transcript_id "ENSRNOT00000111495"; transcript_version "2"; exon_number "17"; gene_name "Prrc2c"; gene_source "ensembl"; gene_biotype "protein_coding"; transcript_name "Prrc2c-203"; transcript_source "ensembl"; transcript_biotype "protein_coding"; exon_id "ENSRNOE00000612106"; exon_version "1";
13	ensembl	CDS	77565159	77565367	0	-	1	gene_id "ENSRNOG00000068743"; gene_version "2"; transcript_id "ENSRNOT00000111495"; transcript_version "2"; exon_number "17"; gene_name "Prrc2c"; gene_source "ensembl"; gene_biotype "protein_coding"; transcript_name "Prrc2c-203"; transcript_source "ensembl"; transcript_biotype "protein_coding"; protein_id "ENSRNOP00000077195"; protein_version "2";
13	ensembl	exon	77565159	77565367	0	-	.	gene_id "ENSRNOG00000068743"; gene_version "2"; transcript_id "ENSRNOT00000095377"; transcript_version "2"; exon_number "17"; gene_name "Prrc2c"; gene_source "ensembl"; gene_biotype "protein_coding"; transcript_name "Prrc2c-202"; transcript_source "ensembl"; transcript_biotype "protein_coding"; exon_id "ENSRNOE00000612106"; exon_version "1";
13	ensembl	CDS	77565159	77565367	0	-	1	gene_id "ENSRNOG00000068743"; gene_version "2"; transcript_id "ENSRNOT00000095377"; transcript_version "2"; exon_number "17"; gene_name "Prrc2c"; gene_source "ensembl"; gene_biotype "protein_coding"; transcript_name "Prrc2c-202"; transcript_source "ensembl"; transcript_biotype "protein_coding"; protein_id "ENSRNOP00000095760"; protein_version "2";
13	ensembl	exon	77565159	77565367	0	-	.	gene_id "ENSRNOG00000068743"; gene_version "2"; transcript_id "ENSRNOT00000172737"; transcript_version "1"; exon_number "17"; gene_name "Prrc2c"; gene_source "ensembl"; gene_biotype "protein_coding"; transcript_name "Prrc2c-205"; transcript_source "ensembl"; transcript_biotype "protein_coding"; exon_id "ENSRNOE00000612106"; exon_version "1"; tag "Ensembl_canonical";
13	ensembl	CDS	77565159	77565367	0	-	1	gene_id "ENSRNOG00000068743"; gene_version "2"; transcript_id "ENSRNOT00000172737"; transcript_version "1"; exon_number "17"; gene_name "Prrc2c"; gene_source "ensembl"; gene_biotype "protein_coding"; transcript_name "Prrc2c-205"; transcript_source "ensembl"; transcript_biotype "protein_coding"; protein_id "ENSRNOP00000108424"; protein_version "1"; tag "Ensembl_canonical";
13	ensembl	exon	77567375	77569621	0	-	.	gene_id "ENSRNOG00000068743"; gene_version "2"; transcript_id "ENSRNOT00000162781"; transcript_version "1"; exon_number "16"; gene_name "Prrc2c"; gene_source "ensembl"; gene_biotype "protein_coding"; transcript_name "Prrc2c-204"; transcript_source "ensembl"; transcript_biotype "protein_coding"; exon_id "ENSRNOE00000580640"; exon_version "1";
13	ensembl	CDS	77567375	77569621	0	-	1	gene_id "ENSRNOG00000068743"; gene_version "2"; transcript_id "ENSRNOT00000162781"; transcript_version "1"; exon_number "16"; gene_name "Prrc2c"; gene_source "ensembl"; gene_biotype "protein_coding"; transcript_name "Prrc2c-204"; transcript_source "ensembl"; transcript_biotype "protein_coding"; protein_id "ENSRNOP00000104798"; protein_version "1";
13	ensembl	exon	77567375	77569621	0	-	.	gene_id "ENSRNOG00000068743"; gene_version "2"; transcript_id "ENSRNOT00000094307"; transcript_version "2"; exon_number "16"; gene_name "Prrc2c"; gene_source "ensembl"; gene_biotype "protein_coding"; transcript_name "Prrc2c-201"; transcript_source "ensembl"; transcript_biotype "protein_coding"; exon_id "ENSRNOE00000580640"; exon_version "1";
13	ensembl	CDS	77567375	77569621	0	-	1	gene_id "ENSRNOG00000068743"; gene_version "2"; transcript_id "ENSRNOT00000094307"; transcript_version "2"; exon_number "16"; gene_name "Prrc2c"; gene_source "ensembl"; gene_biotype "protein_coding"; transcript_name "Prrc2c-201"; transcript_source "ensembl"; transcript_biotype "protein_coding"; protein_id "ENSRNOP00000080643"; protein_version "2";
13	ensembl	exon	77567375	77569621	0	-	.	gene_id "ENSRNOG00000068743"; gene_version "2"; transcript_id "ENSRNOT00000111495"; transcript_version "2"; exon_number "16"; gene_name "Prrc2c"; gene_source "ensembl"; gene_biotype "protein_coding"; transcript_name "Prrc2c-203"; transcript_source "ensembl"; transcript_biotype "protein_coding"; exon_id "ENSRNOE00000580640"; exon_version "1";
13	ensembl	CDS	77567375	77569621	0	-	1	gene_id "ENSRNOG00000068743"; gene_version "2"; transcript_id "ENSRNOT00000111495"; transcript_version "2"; exon_number "16"; gene_name "Prrc2c"; gene_source "ensembl"; gene_biotype "protein_coding"; transcript_name "Prrc2c-203"; transcript_source "ensembl"; transcript_biotype "protein_coding"; protein_id "ENSRNOP00000077195"; protein_version "2";
13	ensembl	exon	77567375	77569621	0	-	.	gene_id "ENSRNOG00000068743"; gene_version "2"; transcript_id "ENSRNOT00000095377"; transcript_version "2"; exon_number "16"; gene_name "Prrc2c"; gene_source "ensembl"; gene_biotype "protein_coding"; transcript_name "Prrc2c-202"; transcript_source "ensembl"; transcript_biotype "protein_coding"; exon_id "ENSRNOE00000580640"; exon_version "1";
13	ensembl	CDS	77567375	77569621	0	-	1	gene_id "ENSRNOG00000068743"; gene_version "2"; transcript_id "ENSRNOT00000095377"; transcript_version "2"; exon_number "16"; gene_name "Prrc2c"; gene_source "ensembl"; gene_biotype "protein_coding"; transcript_name "Prrc2c-202"; transcript_source "ensembl"; transcript_biotype "protein_coding"; protein_id "ENSRNOP00000095760"; protein_version "2";
13	ensembl	exon	77567375	77569621	0	-	.	gene_id "ENSRNOG00000068743"; gene_version "2"; transcript_id "ENSRNOT00000172737"; transcript_version "1"; exon_number "16"; gene_name "Prrc2c"; gene_source "ensembl"; gene_biotype "protein_coding"; transcript_name "Prrc2c-205"; transcript_source "ensembl"; transcript_biotype "protein_coding"; exon_id "ENSRNOE00000580640"; exon_version "1"; tag "Ensembl_canonical";
13	ensembl	CDS	77567375	77569621	0	-	1	gene_id "ENSRNOG00000068743"; gene_version "2"; transcript_id "ENSRNOT00000172737"; transcript_version "1"; exon_number "16"; gene_name "Prrc2c"; gene_source "ensembl"; gene_biotype "protein_coding"; transcript_name "Prrc2c-205"; transcript_source "ensembl"; transcript_biotype "protein_coding"; protein_id "ENSRNOP00000108424"; protein_version "1"; tag "Ensembl_canonical";
13	ensembl	exon	77570781	77570988	0	-	.	gene_id "ENSRNOG00000068743"; gene_version "2"; transcript_id "ENSRNOT00000162781"; transcript_version "1"; exon_number "15"; gene_name "Prrc2c"; gene_source "ensembl"; gene_biotype "protein_coding"; transcript_name "Prrc2c-204"; transcript_source "ensembl"; transcript_biotype "protein_coding"; exon_id "ENSRNOE00000634527"; exon_version "1";
13	ensembl	CDS	77570781	77570988	0	-	2	gene_id "ENSRNOG00000068743"; gene_version "2"; transcript_id "ENSRNOT00000162781"; transcript_version "1"; exon_number "15"; gene_name "Prrc2c"; gene_source "ensembl"; gene_biotype "protein_coding"; transcript_name "Prrc2c-204"; transcript_source "ensembl"; transcript_biotype "protein_coding"; protein_id "ENSRNOP00000104798"; protein_version "1";
13	ensembl	exon	77570781	77570988	0	-	.	gene_id "ENSRNOG00000068743"; gene_version "2"; transcript_id "ENSRNOT00000094307"; transcript_version "2"; exon_number "15"; gene_name "Prrc2c"; gene_source "ensembl"; gene_biotype "protein_coding"; transcript_name "Prrc2c-201"; transcript_source "ensembl"; transcript_biotype "protein_coding"; exon_id "ENSRNOE00000634527"; exon_version "1";
13	ensembl	CDS	77570781	77570988	0	-	2	gene_id "ENSRNOG00000068743"; gene_version "2"; transcript_id "ENSRNOT00000094307"; transcript_version "2"; exon_number "15"; gene_name "Prrc2c"; gene_source "ensembl"; gene_biotype "protein_coding"; transcript_name "Prrc2c-201"; transcript_source "ensembl"; transcript_biotype "protein_coding"; protein_id "ENSRNOP00000080643"; protein_version "2";
13	ensembl	exon	77570781	77570988	0	-	.	gene_id "ENSRNOG00000068743"; gene_version "2"; transcript_id "ENSRNOT00000111495"; transcript_version "2"; exon_number "15"; gene_name "Prrc2c"; gene_source "ensembl"; gene_biotype "protein_coding"; transcript_name "Prrc2c-203"; transcript_source "ensembl"; transcript_biotype "protein_coding"; exon_id "ENSRNOE00000634527"; exon_version "1";
13	ensembl	CDS	77570781	77570988	0	-	2	gene_id "ENSRNOG00000068743"; gene_version "2"; transcript_id "ENSRNOT00000111495"; transcript_version "2"; exon_number "15"; gene_name "Prrc2c"; gene_source "ensembl"; gene_biotype "protein_coding"; transcript_name "Prrc2c-203"; transcript_source "ensembl"; transcript_biotype "protein_coding"; protein_id "ENSRNOP00000077195"; protein_version "2";
13	ensembl	exon	77570781	77570988	0	-	.	gene_id "ENSRNOG00000068743"; gene_version "2"; transcript_id "ENSRNOT00000095377"; transcript_version "2"; exon_number "15"; gene_name "Prrc2c"; gene_source "ensembl"; gene_biotype "protein_coding"; transcript_name "Prrc2c-202"; transcript_source "ensembl"; transcript_biotype "protein_coding"; exon_id "ENSRNOE00000634527"; exon_version "1";
13	ensembl	CDS	77570781	77570988	0	-	2	gene_id "ENSRNOG00000068743"; gene_version "2"; transcript_id "ENSRNOT00000095377"; transcript_version "2"; exon_number "15"; gene_name "Prrc2c"; gene_source "ensembl"; gene_biotype "protein_coding"; transcript_name "Prrc2c-202"; transcript_source "ensembl"; transcript_biotype "protein_coding"; protein_id "ENSRNOP00000095760"; protein_version "2";
13	ensembl	exon	77570781	77570988	0	-	.	gene_id "ENSRNOG00000068743"; gene_version "2"; transcript_id "ENSRNOT00000172737"; transcript_version "1"; exon_number "15"; gene_name "Prrc2c"; gene_source "ensembl"; gene_biotype "protein_coding"; transcript_name "Prrc2c-205"; transcript_source "ensembl"; transcript_biotype "protein_coding"; exon_id "ENSRNOE00000634527"; exon_version "1"; tag "Ensembl_canonical";
13	ensembl	CDS	77570781	77570988	0	-	2	gene_id "ENSRNOG00000068743"; gene_version "2"; transcript_id "ENSRNOT00000172737"; transcript_version "1"; exon_number "15"; gene_name "Prrc2c"; gene_source "ensembl"; gene_biotype "protein_coding"; transcript_name "Prrc2c-205"; transcript_source "ensembl"; transcript_biotype "protein_coding"; protein_id "ENSRNOP00000108424"; protein_version "1"; tag "Ensembl_canonical";
13	ensembl	exon	77572420	77572696	0	-	.	gene_id "ENSRNOG00000068743"; gene_version "2"; transcript_id "ENSRNOT00000162781"; transcript_version "1"; exon_number "14"; gene_name "Prrc2c"; gene_source "ensembl"; gene_biotype "protein_coding"; transcript_name "Prrc2c-204"; transcript_source "ensembl"; transcript_biotype "protein_coding"; exon_id "ENSRNOE00000599605"; exon_version "1";
13	ensembl	CDS	77572420	77572696	0	-	0	gene_id "ENSRNOG00000068743"; gene_version "2"; transcript_id "ENSRNOT00000162781"; transcript_version "1"; exon_number "14"; gene_name "Prrc2c"; gene_source "ensembl"; gene_biotype "protein_coding"; transcript_name "Prrc2c-204"; transcript_source "ensembl"; transcript_biotype "protein_coding"; protein_id "ENSRNOP00000104798"; protein_version "1";
13	ensembl	exon	77572420	77572696	0	-	.	gene_id "ENSRNOG00000068743"; gene_version "2"; transcript_id "ENSRNOT00000094307"; transcript_version "2"; exon_number "14"; gene_name "Prrc2c"; gene_source "ensembl"; gene_biotype "protein_coding"; transcript_name "Prrc2c-201"; transcript_source "ensembl"; transcript_biotype "protein_coding"; exon_id "ENSRNOE00000599605"; exon_version "1";
13	ensembl	CDS	77572420	77572696	0	-	0	gene_id "ENSRNOG00000068743"; gene_version "2"; transcript_id "ENSRNOT00000094307"; transcript_version "2"; exon_number "14"; gene_name "Prrc2c"; gene_source "ensembl"; gene_biotype "protein_coding"; transcript_name "Prrc2c-201"; transcript_source "ensembl"; transcript_biotype "protein_coding"; protein_id "ENSRNOP00000080643"; protein_version "2";
13	ensembl	exon	77572420	77572696	0	-	.	gene_id "ENSRNOG00000068743"; gene_version "2"; transcript_id "ENSRNOT00000111495"; transcript_version "2"; exon_number "14"; gene_name "Prrc2c"; gene_source "ensembl"; gene_biotype "protein_coding"; transcript_name "Prrc2c-203"; transcript_source "ensembl"; transcript_biotype "protein_coding"; exon_id "ENSRNOE00000599605"; exon_version "1";
13	ensembl	CDS	77572420	77572696	0	-	0	gene_id "ENSRNOG00000068743"; gene_version "2"; transcript_id "ENSRNOT00000111495"; transcript_version "2"; exon_number "14"; gene_name "Prrc2c"; gene_source "ensembl"; gene_biotype "protein_coding"; transcript_name "Prrc2c-203"; transcript_source "ensembl"; transcript_biotype "protein_coding"; protein_id "ENSRNOP00000077195"; protein_version "2";
13	ensembl	exon	77572420	77572696	0	-	.	gene_id "ENSRNOG00000068743"; gene_version "2"; transcript_id "ENSRNOT00000095377"; transcript_version "2"; exon_number "14"; gene_name "Prrc2c"; gene_source "ensembl"; gene_biotype "protein_coding"; transcript_name "Prrc2c-202"; transcript_source "ensembl"; transcript_biotype "protein_coding"; exon_id "ENSRNOE00000599605"; exon_version "1";
13	ensembl	CDS	77572420	77572696	0	-	0	gene_id "ENSRNOG00000068743"; gene_version "2"; transcript_id "ENSRNOT00000095377"; transcript_version "2"; exon_number "14"; gene_name "Prrc2c"; gene_source "ensembl"; gene_biotype "protein_coding"; transcript_name "Prrc2c-202"; transcript_source "ensembl"; transcript_biotype "protein_coding"; protein_id "ENSRNOP00000095760"; protein_version "2";
13	ensembl	exon	77572420	77572696	0	-	.	gene_id "ENSRNOG00000068743"; gene_version "2"; transcript_id "ENSRNOT00000172737"; transcript_version "1"; exon_number "14"; gene_name "Prrc2c"; gene_source "ensembl"; gene_biotype "protein_coding"; transcript_name "Prrc2c-205"; transcript_source "ensembl"; transcript_biotype "protein_coding"; exon_id "ENSRNOE00000599605"; exon_version "1"; tag "Ensembl_canonical";
13	ensembl	CDS	77572420	77572696	0	-	0	gene_id "ENSRNOG00000068743"; gene_version "2"; transcript_id "ENSRNOT00000172737"; transcript_version "1"; exon_number "14"; gene_name "Prrc2c"; gene_source "ensembl"; gene_biotype "protein_coding"; transcript_name "Prrc2c-205"; transcript_source "ensembl"; transcript_biotype "protein_coding"; protein_id "ENSRNOP00000108424"; protein_version "1"; tag "Ensembl_canonical";
13	ensembl	exon	77573106	77573275	0	-	.	gene_id "ENSRNOG00000068743"; gene_version "2"; transcript_id "ENSRNOT00000162781"; transcript_version "1"; exon_number "13"; gene_name "Prrc2c"; gene_source "ensembl"; gene_biotype "protein_coding"; transcript_name "Prrc2c-204"; transcript_source "ensembl"; transcript_biotype "protein_coding"; exon_id "ENSRNOE00000621024"; exon_version "1";
13	ensembl	CDS	77573106	77573275	0	-	2	gene_id "ENSRNOG00000068743"; gene_version "2"; transcript_id "ENSRNOT00000162781"; transcript_version "1"; exon_number "13"; gene_name "Prrc2c"; gene_source "ensembl"; gene_biotype "protein_coding"; transcript_name "Prrc2c-204"; transcript_source "ensembl"; transcript_biotype "protein_coding"; protein_id "ENSRNOP00000104798"; protein_version "1";
13	ensembl	exon	77573106	77573275	0	-	.	gene_id "ENSRNOG00000068743"; gene_version "2"; transcript_id "ENSRNOT00000094307"; transcript_version "2"; exon_number "13"; gene_name "Prrc2c"; gene_source "ensembl"; gene_biotype "protein_coding"; transcript_name "Prrc2c-201"; transcript_source "ensembl"; transcript_biotype "protein_coding"; exon_id "ENSRNOE00000621024"; exon_version "1";
13	ensembl	CDS	77573106	77573275	0	-	2	gene_id "ENSRNOG00000068743"; gene_version "2"; transcript_id "ENSRNOT00000094307"; transcript_version "2"; exon_number "13"; gene_name "Prrc2c"; gene_source "ensembl"; gene_biotype "protein_coding"; transcript_name "Prrc2c-201"; transcript_source "ensembl"; transcript_biotype "protein_coding"; protein_id "ENSRNOP00000080643"; protein_version "2";
13	ensembl	exon	77573106	77573275	0	-	.	gene_id "ENSRNOG00000068743"; gene_version "2"; transcript_id "ENSRNOT00000111495"; transcript_version "2"; exon_number "13"; gene_name "Prrc2c"; gene_source "ensembl"; gene_biotype "protein_coding"; transcript_name "Prrc2c-203"; transcript_source "ensembl"; transcript_biotype "protein_coding"; exon_id "ENSRNOE00000621024"; exon_version "1";
13	ensembl	CDS	77573106	77573275	0	-	2	gene_id "ENSRNOG00000068743"; gene_version "2"; transcript_id "ENSRNOT00000111495"; transcript_version "2"; exon_number "13"; gene_name "Prrc2c"; gene_source "ensembl"; gene_biotype "protein_coding"; transcript_name "Prrc2c-203"; transcript_source "ensembl"; transcript_biotype "protein_coding"; protein_id "ENSRNOP00000077195"; protein_version "2";
13	ensembl	exon	77573106	77573275	0	-	.	gene_id "ENSRNOG00000068743"; gene_version "2"; transcript_id "ENSRNOT00000095377"; transcript_version "2"; exon_number "13"; gene_name "Prrc2c"; gene_source "ensembl"; gene_biotype "protein_coding"; transcript_name "Prrc2c-202"; transcript_source "ensembl"; transcript_biotype "protein_coding"; exon_id "ENSRNOE00000621024"; exon_version "1";
13	ensembl	CDS	77573106	77573275	0	-	2	gene_id "ENSRNOG00000068743"; gene_version "2"; transcript_id "ENSRNOT00000095377"; transcript_version "2"; exon_number "13"; gene_name "Prrc2c"; gene_source "ensembl"; gene_biotype "protein_coding"; transcript_name "Prrc2c-202"; transcript_source "ensembl"; transcript_biotype "protein_coding"; protein_id "ENSRNOP00000095760"; protein_version "2";
13	ensembl	exon	77573106	77573275	0	-	.	gene_id "ENSRNOG00000068743"; gene_version "2"; transcript_id "ENSRNOT00000172737"; transcript_version "1"; exon_number "13"; gene_name "Prrc2c"; gene_source "ensembl"; gene_biotype "protein_coding"; transcript_name "Prrc2c-205"; transcript_source "ensembl"; transcript_biotype "protein_coding"; exon_id "ENSRNOE00000621024"; exon_version "1"; tag "Ensembl_canonical";
13	ensembl	CDS	77573106	77573275	0	-	2	gene_id "ENSRNOG00000068743"; gene_version "2"; transcript_id "ENSRNOT00000172737"; transcript_version "1"; exon_number "13"; gene_name "Prrc2c"; gene_source "ensembl"; gene_biotype "protein_coding"; transcript_name "Prrc2c-205"; transcript_source "ensembl"; transcript_biotype "protein_coding"; protein_id "ENSRNOP00000108424"; protein_version "1"; tag "Ensembl_canonical";
13	ensembl	exon	77574056	77574626	0	-	.	gene_id "ENSRNOG00000068743"; gene_version "2"; transcript_id "ENSRNOT00000162781"; transcript_version "1"; exon_number "12"; gene_name "Prrc2c"; gene_source "ensembl"; gene_biotype "protein_coding"; transcript_name "Prrc2c-204"; transcript_source "ensembl"; transcript_biotype "protein_coding"; exon_id "ENSRNOE00000619102"; exon_version "1";
13	ensembl	CDS	77574056	77574626	0	-	0	gene_id "ENSRNOG00000068743"; gene_version "2"; transcript_id "ENSRNOT00000162781"; transcript_version "1"; exon_number "12"; gene_name "Prrc2c"; gene_source "ensembl"; gene_biotype "protein_coding"; transcript_name "Prrc2c-204"; transcript_source "ensembl"; transcript_biotype "protein_coding"; protein_id "ENSRNOP00000104798"; protein_version "1";
13	ensembl	exon	77574056	77574626	0	-	.	gene_id "ENSRNOG00000068743"; gene_version "2"; transcript_id "ENSRNOT00000094307"; transcript_version "2"; exon_number "12"; gene_name "Prrc2c"; gene_source "ensembl"; gene_biotype "protein_coding"; transcript_name "Prrc2c-201"; transcript_source "ensembl"; transcript_biotype "protein_coding"; exon_id "ENSRNOE00000619102"; exon_version "1";
13	ensembl	CDS	77574056	77574626	0	-	0	gene_id "ENSRNOG00000068743"; gene_version "2"; transcript_id "ENSRNOT00000094307"; transcript_version "2"; exon_number "12"; gene_name "Prrc2c"; gene_source "ensembl"; gene_biotype "protein_coding"; transcript_name "Prrc2c-201"; transcript_source "ensembl"; transcript_biotype "protein_coding"; protein_id "ENSRNOP00000080643"; protein_version "2";
13	ensembl	exon	77574056	77574626	0	-	.	gene_id "ENSRNOG00000068743"; gene_version "2"; transcript_id "ENSRNOT00000111495"; transcript_version "2"; exon_number "12"; gene_name "Prrc2c"; gene_source "ensembl"; gene_biotype "protein_coding"; transcript_name "Prrc2c-203"; transcript_source "ensembl"; transcript_biotype "protein_coding"; exon_id "ENSRNOE00000619102"; exon_version "1";
13	ensembl	CDS	77574056	77574626	0	-	0	gene_id "ENSRNOG00000068743"; gene_version "2"; transcript_id "ENSRNOT00000111495"; transcript_version "2"; exon_number "12"; gene_name "Prrc2c"; gene_source "ensembl"; gene_biotype "protein_coding"; transcript_name "Prrc2c-203"; transcript_source "ensembl"; transcript_biotype "protein_coding"; protein_id "ENSRNOP00000077195"; protein_version "2";
13	ensembl	exon	77574056	77574626	0	-	.	gene_id "ENSRNOG00000068743"; gene_version "2"; transcript_id "ENSRNOT00000095377"; transcript_version "2"; exon_number "12"; gene_name "Prrc2c"; gene_source "ensembl"; gene_biotype "protein_coding"; transcript_name "Prrc2c-202"; transcript_source "ensembl"; transcript_biotype "protein_coding"; exon_id "ENSRNOE00000619102"; exon_version "1";
13	ensembl	CDS	77574056	77574626	0	-	0	gene_id "ENSRNOG00000068743"; gene_version "2"; transcript_id "ENSRNOT00000095377"; transcript_version "2"; exon_number "12"; gene_name "Prrc2c"; gene_source "ensembl"; gene_biotype "protein_coding"; transcript_name "Prrc2c-202"; transcript_source "ensembl"; transcript_biotype "protein_coding"; protein_id "ENSRNOP00000095760"; protein_version "2";
13	ensembl	exon	77574056	77574626	0	-	.	gene_id "ENSRNOG00000068743"; gene_version "2"; transcript_id "ENSRNOT00000172737"; transcript_version "1"; exon_number "12"; gene_name "Prrc2c"; gene_source "ensembl"; gene_biotype "protein_coding"; transcript_name "Prrc2c-205"; transcript_source "ensembl"; transcript_biotype "protein_coding"; exon_id "ENSRNOE00000619102"; exon_version "1"; tag "Ensembl_canonical";
13	ensembl	CDS	77574056	77574626	0	-	0	gene_id "ENSRNOG00000068743"; gene_version "2"; transcript_id "ENSRNOT00000172737"; transcript_version "1"; exon_number "12"; gene_name "Prrc2c"; gene_source "ensembl"; gene_biotype "protein_coding"; transcript_name "Prrc2c-205"; transcript_source "ensembl"; transcript_biotype "protein_coding"; protein_id "ENSRNOP00000108424"; protein_version "1"; tag "Ensembl_canonical";
13	ensembl	exon	77577115	77577168	0	-	.	gene_id "ENSRNOG00000068743"; gene_version "2"; transcript_id "ENSRNOT00000162781"; transcript_version "1"; exon_number "11"; gene_name "Prrc2c"; gene_source "ensembl"; gene_biotype "protein_coding"; transcript_name "Prrc2c-204"; transcript_source "ensembl"; transcript_biotype "protein_coding"; exon_id "ENSRNOE00000645190"; exon_version "1";
13	ensembl	CDS	77577115	77577168	0	-	0	gene_id "ENSRNOG00000068743"; gene_version "2"; transcript_id "ENSRNOT00000162781"; transcript_version "1"; exon_number "11"; gene_name "Prrc2c"; gene_source "ensembl"; gene_biotype "protein_coding"; transcript_name "Prrc2c-204"; transcript_source "ensembl"; transcript_biotype "protein_coding"; protein_id "ENSRNOP00000104798"; protein_version "1";
13	ensembl	exon	77577115	77577168	0	-	.	gene_id "ENSRNOG00000068743"; gene_version "2"; transcript_id "ENSRNOT00000094307"; transcript_version "2"; exon_number "11"; gene_name "Prrc2c"; gene_source "ensembl"; gene_biotype "protein_coding"; transcript_name "Prrc2c-201"; transcript_source "ensembl"; transcript_biotype "protein_coding"; exon_id "ENSRNOE00000645190"; exon_version "1";
13	ensembl	CDS	77577115	77577168	0	-	0	gene_id "ENSRNOG00000068743"; gene_version "2"; transcript_id "ENSRNOT00000094307"; transcript_version "2"; exon_number "11"; gene_name "Prrc2c"; gene_source "ensembl"; gene_biotype "protein_coding"; transcript_name "Prrc2c-201"; transcript_source "ensembl"; transcript_biotype "protein_coding"; protein_id "ENSRNOP00000080643"; protein_version "2";
13	ensembl	exon	77577115	77577168	0	-	.	gene_id "ENSRNOG00000068743"; gene_version "2"; transcript_id "ENSRNOT00000111495"; transcript_version "2"; exon_number "11"; gene_name "Prrc2c"; gene_source "ensembl"; gene_biotype "protein_coding"; transcript_name "Prrc2c-203"; transcript_source "ensembl"; transcript_biotype "protein_coding"; exon_id "ENSRNOE00000645190"; exon_version "1";
13	ensembl	CDS	77577115	77577168	0	-	0	gene_id "ENSRNOG00000068743"; gene_version "2"; transcript_id "ENSRNOT00000111495"; transcript_version "2"; exon_number "11"; gene_name "Prrc2c"; gene_source "ensembl"; gene_biotype "protein_coding"; transcript_name "Prrc2c-203"; transcript_source "ensembl"; transcript_biotype "protein_coding"; protein_id "ENSRNOP00000077195"; protein_version "2";
13	ensembl	exon	77577115	77577168	0	-	.	gene_id "ENSRNOG00000068743"; gene_version "2"; transcript_id "ENSRNOT00000095377"; transcript_version "2"; exon_number "11"; gene_name "Prrc2c"; gene_source "ensembl"; gene_biotype "protein_coding"; transcript_name "Prrc2c-202"; transcript_source "ensembl"; transcript_biotype "protein_coding"; exon_id "ENSRNOE00000645190"; exon_version "1";
13	ensembl	CDS	77577115	77577168	0	-	0	gene_id "ENSRNOG00000068743"; gene_version "2"; transcript_id "ENSRNOT00000095377"; transcript_version "2"; exon_number "11"; gene_name "Prrc2c"; gene_source "ensembl"; gene_biotype "protein_coding"; transcript_name "Prrc2c-202"; transcript_source "ensembl"; transcript_biotype "protein_coding"; protein_id "ENSRNOP00000095760"; protein_version "2";
13	ensembl	exon	77577115	77577168	0	-	.	gene_id "ENSRNOG00000068743"; gene_version "2"; transcript_id "ENSRNOT00000172737"; transcript_version "1"; exon_number "11"; gene_name "Prrc2c"; gene_source "ensembl"; gene_biotype "protein_coding"; transcript_name "Prrc2c-205"; transcript_source "ensembl"; transcript_biotype "protein_coding"; exon_id "ENSRNOE00000645190"; exon_version "1"; tag "Ensembl_canonical";
13	ensembl	CDS	77577115	77577168	0	-	0	gene_id "ENSRNOG00000068743"; gene_version "2"; transcript_id "ENSRNOT00000172737"; transcript_version "1"; exon_number "11"; gene_name "Prrc2c"; gene_source "ensembl"; gene_biotype "protein_coding"; transcript_name "Prrc2c-205"; transcript_source "ensembl"; transcript_biotype "protein_coding"; protein_id "ENSRNOP00000108424"; protein_version "1"; tag "Ensembl_canonical";
13	ensembl	exon	77578079	77578223	0	-	.	gene_id "ENSRNOG00000068743"; gene_version "2"; transcript_id "ENSRNOT00000162781"; transcript_version "1"; exon_number "10"; gene_name "Prrc2c"; gene_source "ensembl"; gene_biotype "protein_coding"; transcript_name "Prrc2c-204"; transcript_source "ensembl"; transcript_biotype "protein_coding"; exon_id "ENSRNOE00000611451"; exon_version "1";
13	ensembl	CDS	77578079	77578223	0	-	1	gene_id "ENSRNOG00000068743"; gene_version "2"; transcript_id "ENSRNOT00000162781"; transcript_version "1"; exon_number "10"; gene_name "Prrc2c"; gene_source "ensembl"; gene_biotype "protein_coding"; transcript_name "Prrc2c-204"; transcript_source "ensembl"; transcript_biotype "protein_coding"; protein_id "ENSRNOP00000104798"; protein_version "1";
13	ensembl	exon	77578079	77578223	0	-	.	gene_id "ENSRNOG00000068743"; gene_version "2"; transcript_id "ENSRNOT00000094307"; transcript_version "2"; exon_number "10"; gene_name "Prrc2c"; gene_source "ensembl"; gene_biotype "protein_coding"; transcript_name "Prrc2c-201"; transcript_source "ensembl"; transcript_biotype "protein_coding"; exon_id "ENSRNOE00000611451"; exon_version "1";
13	ensembl	CDS	77578079	77578223	0	-	1	gene_id "ENSRNOG00000068743"; gene_version "2"; transcript_id "ENSRNOT00000094307"; transcript_version "2"; exon_number "10"; gene_name "Prrc2c"; gene_source "ensembl"; gene_biotype "protein_coding"; transcript_name "Prrc2c-201"; transcript_source "ensembl"; transcript_biotype "protein_coding"; protein_id "ENSRNOP00000080643"; protein_version "2";
13	ensembl	exon	77578079	77578223	0	-	.	gene_id "ENSRNOG00000068743"; gene_version "2"; transcript_id "ENSRNOT00000111495"; transcript_version "2"; exon_number "10"; gene_name "Prrc2c"; gene_source "ensembl"; gene_biotype "protein_coding"; transcript_name "Prrc2c-203"; transcript_source "ensembl"; transcript_biotype "protein_coding"; exon_id "ENSRNOE00000611451"; exon_version "1";
13	ensembl	CDS	77578079	77578223	0	-	1	gene_id "ENSRNOG00000068743"; gene_version "2"; transcript_id "ENSRNOT00000111495"; transcript_version "2"; exon_number "10"; gene_name "Prrc2c"; gene_source "ensembl"; gene_biotype "protein_coding"; transcript_name "Prrc2c-203"; transcript_source "ensembl"; transcript_biotype "protein_coding"; protein_id "ENSRNOP00000077195"; protein_version "2";
13	ensembl	exon	77578079	77578223	0	-	.	gene_id "ENSRNOG00000068743"; gene_version "2"; transcript_id "ENSRNOT00000095377"; transcript_version "2"; exon_number "10"; gene_name "Prrc2c"; gene_source "ensembl"; gene_biotype "protein_coding"; transcript_name "Prrc2c-202"; transcript_source "ensembl"; transcript_biotype "protein_coding"; exon_id "ENSRNOE00000611451"; exon_version "1";
13	ensembl	CDS	77578079	77578223	0	-	1	gene_id "ENSRNOG00000068743"; gene_version "2"; transcript_id "ENSRNOT00000095377"; transcript_version "2"; exon_number "10"; gene_name "Prrc2c"; gene_source "ensembl"; gene_biotype "protein_coding"; transcript_name "Prrc2c-202"; transcript_source "ensembl"; transcript_biotype "protein_coding"; protein_id "ENSRNOP00000095760"; protein_version "2";
13	ensembl	exon	77578079	77578223	0	-	.	gene_id "ENSRNOG00000068743"; gene_version "2"; transcript_id "ENSRNOT00000172737"; transcript_version "1"; exon_number "10"; gene_name "Prrc2c"; gene_source "ensembl"; gene_biotype "protein_coding"; transcript_name "Prrc2c-205"; transcript_source "ensembl"; transcript_biotype "protein_coding"; exon_id "ENSRNOE00000611451"; exon_version "1"; tag "Ensembl_canonical";
13	ensembl	CDS	77578079	77578223	0	-	1	gene_id "ENSRNOG00000068743"; gene_version "2"; transcript_id "ENSRNOT00000172737"; transcript_version "1"; exon_number "10"; gene_name "Prrc2c"; gene_source "ensembl"; gene_biotype "protein_coding"; transcript_name "Prrc2c-205"; transcript_source "ensembl"; transcript_biotype "protein_coding"; protein_id "ENSRNOP00000108424"; protein_version "1"; tag "Ensembl_canonical";
13	ensembl	exon	77578988	77579075	0	-	.	gene_id "ENSRNOG00000068743"; gene_version "2"; transcript_id "ENSRNOT00000162781"; transcript_version "1"; exon_number "9"; gene_name "Prrc2c"; gene_source "ensembl"; gene_biotype "protein_coding"; transcript_name "Prrc2c-204"; transcript_source "ensembl"; transcript_biotype "protein_coding"; exon_id "ENSRNOE00000632194"; exon_version "1";
13	ensembl	CDS	77578988	77579075	0	-	2	gene_id "ENSRNOG00000068743"; gene_version "2"; transcript_id "ENSRNOT00000162781"; transcript_version "1"; exon_number "9"; gene_name "Prrc2c"; gene_source "ensembl"; gene_biotype "protein_coding"; transcript_name "Prrc2c-204"; transcript_source "ensembl"; transcript_biotype "protein_coding"; protein_id "ENSRNOP00000104798"; protein_version "1";
13	ensembl	exon	77578988	77579075	0	-	.	gene_id "ENSRNOG00000068743"; gene_version "2"; transcript_id "ENSRNOT00000094307"; transcript_version "2"; exon_number "9"; gene_name "Prrc2c"; gene_source "ensembl"; gene_biotype "protein_coding"; transcript_name "Prrc2c-201"; transcript_source "ensembl"; transcript_biotype "protein_coding"; exon_id "ENSRNOE00000632194"; exon_version "1";
13	ensembl	CDS	77578988	77579075	0	-	2	gene_id "ENSRNOG00000068743"; gene_version "2"; transcript_id "ENSRNOT00000094307"; transcript_version "2"; exon_number "9"; gene_name "Prrc2c"; gene_source "ensembl"; gene_biotype "protein_coding"; transcript_name "Prrc2c-201"; transcript_source "ensembl"; transcript_biotype "protein_coding"; protein_id "ENSRNOP00000080643"; protein_version "2";
13	ensembl	exon	77578988	77579075	0	-	.	gene_id "ENSRNOG00000068743"; gene_version "2"; transcript_id "ENSRNOT00000111495"; transcript_version "2"; exon_number "9"; gene_name "Prrc2c"; gene_source "ensembl"; gene_biotype "protein_coding"; transcript_name "Prrc2c-203"; transcript_source "ensembl"; transcript_biotype "protein_coding"; exon_id "ENSRNOE00000632194"; exon_version "1";
13	ensembl	CDS	77578988	77579075	0	-	2	gene_id "ENSRNOG00000068743"; gene_version "2"; transcript_id "ENSRNOT00000111495"; transcript_version "2"; exon_number "9"; gene_name "Prrc2c"; gene_source "ensembl"; gene_biotype "protein_coding"; transcript_name "Prrc2c-203"; transcript_source "ensembl"; transcript_biotype "protein_coding"; protein_id "ENSRNOP00000077195"; protein_version "2";
13	ensembl	exon	77578988	77579075	0	-	.	gene_id "ENSRNOG00000068743"; gene_version "2"; transcript_id "ENSRNOT00000095377"; transcript_version "2"; exon_number "9"; gene_name "Prrc2c"; gene_source "ensembl"; gene_biotype "protein_coding"; transcript_name "Prrc2c-202"; transcript_source "ensembl"; transcript_biotype "protein_coding"; exon_id "ENSRNOE00000632194"; exon_version "1";
13	ensembl	CDS	77578988	77579075	0	-	2	gene_id "ENSRNOG00000068743"; gene_version "2"; transcript_id "ENSRNOT00000095377"; transcript_version "2"; exon_number "9"; gene_name "Prrc2c"; gene_source "ensembl"; gene_biotype "protein_coding"; transcript_name "Prrc2c-202"; transcript_source "ensembl"; transcript_biotype "protein_coding"; protein_id "ENSRNOP00000095760"; protein_version "2";
13	ensembl	exon	77578988	77579075	0	-	.	gene_id "ENSRNOG00000068743"; gene_version "2"; transcript_id "ENSRNOT00000172737"; transcript_version "1"; exon_number "9"; gene_name "Prrc2c"; gene_source "ensembl"; gene_biotype "protein_coding"; transcript_name "Prrc2c-205"; transcript_source "ensembl"; transcript_biotype "protein_coding"; exon_id "ENSRNOE00000632194"; exon_version "1"; tag "Ensembl_canonical";
13	ensembl	CDS	77578988	77579075	0	-	2	gene_id "ENSRNOG00000068743"; gene_version "2"; transcript_id "ENSRNOT00000172737"; transcript_version "1"; exon_number "9"; gene_name "Prrc2c"; gene_source "ensembl"; gene_biotype "protein_coding"; transcript_name "Prrc2c-205"; transcript_source "ensembl"; transcript_biotype "protein_coding"; protein_id "ENSRNOP00000108424"; protein_version "1"; tag "Ensembl_canonical";
13	ensembl	exon	77579176	77579309	0	-	.	gene_id "ENSRNOG00000068743"; gene_version "2"; transcript_id "ENSRNOT00000162781"; transcript_version "1"; exon_number "8"; gene_name "Prrc2c"; gene_source "ensembl"; gene_biotype "protein_coding"; transcript_name "Prrc2c-204"; transcript_source "ensembl"; transcript_biotype "protein_coding"; exon_id "ENSRNOE00000622847"; exon_version "1";
13	ensembl	CDS	77579176	77579309	0	-	1	gene_id "ENSRNOG00000068743"; gene_version "2"; transcript_id "ENSRNOT00000162781"; transcript_version "1"; exon_number "8"; gene_name "Prrc2c"; gene_source "ensembl"; gene_biotype "protein_coding"; transcript_name "Prrc2c-204"; transcript_source "ensembl"; transcript_biotype "protein_coding"; protein_id "ENSRNOP00000104798"; protein_version "1";
13	ensembl	exon	77579176	77579309	0	-	.	gene_id "ENSRNOG00000068743"; gene_version "2"; transcript_id "ENSRNOT00000094307"; transcript_version "2"; exon_number "8"; gene_name "Prrc2c"; gene_source "ensembl"; gene_biotype "protein_coding"; transcript_name "Prrc2c-201"; transcript_source "ensembl"; transcript_biotype "protein_coding"; exon_id "ENSRNOE00000622847"; exon_version "1";
13	ensembl	CDS	77579176	77579309	0	-	1	gene_id "ENSRNOG00000068743"; gene_version "2"; transcript_id "ENSRNOT00000094307"; transcript_version "2"; exon_number "8"; gene_name "Prrc2c"; gene_source "ensembl"; gene_biotype "protein_coding"; transcript_name "Prrc2c-201"; transcript_source "ensembl"; transcript_biotype "protein_coding"; protein_id "ENSRNOP00000080643"; protein_version "2";
13	ensembl	exon	77579176	77579309	0	-	.	gene_id "ENSRNOG00000068743"; gene_version "2"; transcript_id "ENSRNOT00000111495"; transcript_version "2"; exon_number "8"; gene_name "Prrc2c"; gene_source "ensembl"; gene_biotype "protein_coding"; transcript_name "Prrc2c-203"; transcript_source "ensembl"; transcript_biotype "protein_coding"; exon_id "ENSRNOE00000622847"; exon_version "1";
13	ensembl	CDS	77579176	77579309	0	-	1	gene_id "ENSRNOG00000068743"; gene_version "2"; transcript_id "ENSRNOT00000111495"; transcript_version "2"; exon_number "8"; gene_name "Prrc2c"; gene_source "ensembl"; gene_biotype "protein_coding"; transcript_name "Prrc2c-203"; transcript_source "ensembl"; transcript_biotype "protein_coding"; protein_id "ENSRNOP00000077195"; protein_version "2";
13	ensembl	exon	77579176	77579309	0	-	.	gene_id "ENSRNOG00000068743"; gene_version "2"; transcript_id "ENSRNOT00000095377"; transcript_version "2"; exon_number "8"; gene_name "Prrc2c"; gene_source "ensembl"; gene_biotype "protein_coding"; transcript_name "Prrc2c-202"; transcript_source "ensembl"; transcript_biotype "protein_coding"; exon_id "ENSRNOE00000622847"; exon_version "1";
13	ensembl	CDS	77579176	77579309	0	-	1	gene_id "ENSRNOG00000068743"; gene_version "2"; transcript_id "ENSRNOT00000095377"; transcript_version "2"; exon_number "8"; gene_name "Prrc2c"; gene_source "ensembl"; gene_biotype "protein_coding"; transcript_name "Prrc2c-202"; transcript_source "ensembl"; transcript_biotype "protein_coding"; protein_id "ENSRNOP00000095760"; protein_version "2";
13	ensembl	exon	77579176	77579309	0	-	.	gene_id "ENSRNOG00000068743"; gene_version "2"; transcript_id "ENSRNOT00000172737"; transcript_version "1"; exon_number "8"; gene_name "Prrc2c"; gene_source "ensembl"; gene_biotype "protein_coding"; transcript_name "Prrc2c-205"; transcript_source "ensembl"; transcript_biotype "protein_coding"; exon_id "ENSRNOE00000622847"; exon_version "1"; tag "Ensembl_canonical";
13	ensembl	CDS	77579176	77579309	0	-	1	gene_id "ENSRNOG00000068743"; gene_version "2"; transcript_id "ENSRNOT00000172737"; transcript_version "1"; exon_number "8"; gene_name "Prrc2c"; gene_source "ensembl"; gene_biotype "protein_coding"; transcript_name "Prrc2c-205"; transcript_source "ensembl"; transcript_biotype "protein_coding"; protein_id "ENSRNOP00000108424"; protein_version "1"; tag "Ensembl_canonical";
13	ensembl	exon	77579991	77580073	0	-	.	gene_id "ENSRNOG00000068743"; gene_version "2"; transcript_id "ENSRNOT00000162781"; transcript_version "1"; exon_number "7"; gene_name "Prrc2c"; gene_source "ensembl"; gene_biotype "protein_coding"; transcript_name "Prrc2c-204"; transcript_source "ensembl"; transcript_biotype "protein_coding"; exon_id "ENSRNOE00000594158"; exon_version "1";
13	ensembl	CDS	77579991	77580073	0	-	0	gene_id "ENSRNOG00000068743"; gene_version "2"; transcript_id "ENSRNOT00000162781"; transcript_version "1"; exon_number "7"; gene_name "Prrc2c"; gene_source "ensembl"; gene_biotype "protein_coding"; transcript_name "Prrc2c-204"; transcript_source "ensembl"; transcript_biotype "protein_coding"; protein_id "ENSRNOP00000104798"; protein_version "1";
13	ensembl	exon	77579991	77580073	0	-	.	gene_id "ENSRNOG00000068743"; gene_version "2"; transcript_id "ENSRNOT00000094307"; transcript_version "2"; exon_number "7"; gene_name "Prrc2c"; gene_source "ensembl"; gene_biotype "protein_coding"; transcript_name "Prrc2c-201"; transcript_source "ensembl"; transcript_biotype "protein_coding"; exon_id "ENSRNOE00000594158"; exon_version "1";
13	ensembl	CDS	77579991	77580073	0	-	0	gene_id "ENSRNOG00000068743"; gene_version "2"; transcript_id "ENSRNOT00000094307"; transcript_version "2"; exon_number "7"; gene_name "Prrc2c"; gene_source "ensembl"; gene_biotype "protein_coding"; transcript_name "Prrc2c-201"; transcript_source "ensembl"; transcript_biotype "protein_coding"; protein_id "ENSRNOP00000080643"; protein_version "2";
13	ensembl	exon	77579991	77580073	0	-	.	gene_id "ENSRNOG00000068743"; gene_version "2"; transcript_id "ENSRNOT00000111495"; transcript_version "2"; exon_number "7"; gene_name "Prrc2c"; gene_source "ensembl"; gene_biotype "protein_coding"; transcript_name "Prrc2c-203"; transcript_source "ensembl"; transcript_biotype "protein_coding"; exon_id "ENSRNOE00000594158"; exon_version "1";
13	ensembl	CDS	77579991	77580073	0	-	0	gene_id "ENSRNOG00000068743"; gene_version "2"; transcript_id "ENSRNOT00000111495"; transcript_version "2"; exon_number "7"; gene_name "Prrc2c"; gene_source "ensembl"; gene_biotype "protein_coding"; transcript_name "Prrc2c-203"; transcript_source "ensembl"; transcript_biotype "protein_coding"; protein_id "ENSRNOP00000077195"; protein_version "2";
13	ensembl	exon	77579991	77580073	0	-	.	gene_id "ENSRNOG00000068743"; gene_version "2"; transcript_id "ENSRNOT00000095377"; transcript_version "2"; exon_number "7"; gene_name "Prrc2c"; gene_source "ensembl"; gene_biotype "protein_coding"; transcript_name "Prrc2c-202"; transcript_source "ensembl"; transcript_biotype "protein_coding"; exon_id "ENSRNOE00000594158"; exon_version "1";
13	ensembl	CDS	77579991	77580073	0	-	0	gene_id "ENSRNOG00000068743"; gene_version "2"; transcript_id "ENSRNOT00000095377"; transcript_version "2"; exon_number "7"; gene_name "Prrc2c"; gene_source "ensembl"; gene_biotype "protein_coding"; transcript_name "Prrc2c-202"; transcript_source "ensembl"; transcript_biotype "protein_coding"; protein_id "ENSRNOP00000095760"; protein_version "2";
13	ensembl	exon	77579991	77580073	0	-	.	gene_id "ENSRNOG00000068743"; gene_version "2"; transcript_id "ENSRNOT00000172737"; transcript_version "1"; exon_number "7"; gene_name "Prrc2c"; gene_source "ensembl"; gene_biotype "protein_coding"; transcript_name "Prrc2c-205"; transcript_source "ensembl"; transcript_biotype "protein_coding"; exon_id "ENSRNOE00000594158"; exon_version "1"; tag "Ensembl_canonical";
13	ensembl	CDS	77579991	77580073	0	-	0	gene_id "ENSRNOG00000068743"; gene_version "2"; transcript_id "ENSRNOT00000172737"; transcript_version "1"; exon_number "7"; gene_name "Prrc2c"; gene_source "ensembl"; gene_biotype "protein_coding"; transcript_name "Prrc2c-205"; transcript_source "ensembl"; transcript_biotype "protein_coding"; protein_id "ENSRNOP00000108424"; protein_version "1"; tag "Ensembl_canonical";
13	ensembl	exon	77582724	77582944	0	-	.	gene_id "ENSRNOG00000068743"; gene_version "2"; transcript_id "ENSRNOT00000162781"; transcript_version "1"; exon_number "6"; gene_name "Prrc2c"; gene_source "ensembl"; gene_biotype "protein_coding"; transcript_name "Prrc2c-204"; transcript_source "ensembl"; transcript_biotype "protein_coding"; exon_id "ENSRNOE00000613651"; exon_version "1";
13	ensembl	CDS	77582724	77582944	0	-	2	gene_id "ENSRNOG00000068743"; gene_version "2"; transcript_id "ENSRNOT00000162781"; transcript_version "1"; exon_number "6"; gene_name "Prrc2c"; gene_source "ensembl"; gene_biotype "protein_coding"; transcript_name "Prrc2c-204"; transcript_source "ensembl"; transcript_biotype "protein_coding"; protein_id "ENSRNOP00000104798"; protein_version "1";
13	ensembl	exon	77582724	77582944	0	-	.	gene_id "ENSRNOG00000068743"; gene_version "2"; transcript_id "ENSRNOT00000094307"; transcript_version "2"; exon_number "6"; gene_name "Prrc2c"; gene_source "ensembl"; gene_biotype "protein_coding"; transcript_name "Prrc2c-201"; transcript_source "ensembl"; transcript_biotype "protein_coding"; exon_id "ENSRNOE00000613651"; exon_version "1";
13	ensembl	CDS	77582724	77582944	0	-	2	gene_id "ENSRNOG00000068743"; gene_version "2"; transcript_id "ENSRNOT00000094307"; transcript_version "2"; exon_number "6"; gene_name "Prrc2c"; gene_source "ensembl"; gene_biotype "protein_coding"; transcript_name "Prrc2c-201"; transcript_source "ensembl"; transcript_biotype "protein_coding"; protein_id "ENSRNOP00000080643"; protein_version "2";
13	ensembl	exon	77582724	77582944	0	-	.	gene_id "ENSRNOG00000068743"; gene_version "2"; transcript_id "ENSRNOT00000111495"; transcript_version "2"; exon_number "6"; gene_name "Prrc2c"; gene_source "ensembl"; gene_biotype "protein_coding"; transcript_name "Prrc2c-203"; transcript_source "ensembl"; transcript_biotype "protein_coding"; exon_id "ENSRNOE00000613651"; exon_version "1";
13	ensembl	CDS	77582724	77582944	0	-	2	gene_id "ENSRNOG00000068743"; gene_version "2"; transcript_id "ENSRNOT00000111495"; transcript_version "2"; exon_number "6"; gene_name "Prrc2c"; gene_source "ensembl"; gene_biotype "protein_coding"; transcript_name "Prrc2c-203"; transcript_source "ensembl"; transcript_biotype "protein_coding"; protein_id "ENSRNOP00000077195"; protein_version "2";
13	ensembl	exon	77582724	77582944	0	-	.	gene_id "ENSRNOG00000068743"; gene_version "2"; transcript_id "ENSRNOT00000095377"; transcript_version "2"; exon_number "6"; gene_name "Prrc2c"; gene_source "ensembl"; gene_biotype "protein_coding"; transcript_name "Prrc2c-202"; transcript_source "ensembl"; transcript_biotype "protein_coding"; exon_id "ENSRNOE00000613651"; exon_version "1";
13	ensembl	CDS	77582724	77582944	0	-	2	gene_id "ENSRNOG00000068743"; gene_version "2"; transcript_id "ENSRNOT00000095377"; transcript_version "2"; exon_number "6"; gene_name "Prrc2c"; gene_source "ensembl"; gene_biotype "protein_coding"; transcript_name "Prrc2c-202"; transcript_source "ensembl"; transcript_biotype "protein_coding"; protein_id "ENSRNOP00000095760"; protein_version "2";
13	ensembl	exon	77582724	77582944	0	-	.	gene_id "ENSRNOG00000068743"; gene_version "2"; transcript_id "ENSRNOT00000172737"; transcript_version "1"; exon_number "6"; gene_name "Prrc2c"; gene_source "ensembl"; gene_biotype "protein_coding"; transcript_name "Prrc2c-205"; transcript_source "ensembl"; transcript_biotype "protein_coding"; exon_id "ENSRNOE00000613651"; exon_version "1"; tag "Ensembl_canonical";
13	ensembl	CDS	77582724	77582944	0	-	2	gene_id "ENSRNOG00000068743"; gene_version "2"; transcript_id "ENSRNOT00000172737"; transcript_version "1"; exon_number "6"; gene_name "Prrc2c"; gene_source "ensembl"; gene_biotype "protein_coding"; transcript_name "Prrc2c-205"; transcript_source "ensembl"; transcript_biotype "protein_coding"; protein_id "ENSRNOP00000108424"; protein_version "1"; tag "Ensembl_canonical";
13	ensembl	exon	77584543	77584668	0	-	.	gene_id "ENSRNOG00000068743"; gene_version "2"; transcript_id "ENSRNOT00000162781"; transcript_version "1"; exon_number "5"; gene_name "Prrc2c"; gene_source "ensembl"; gene_biotype "protein_coding"; transcript_name "Prrc2c-204"; transcript_source "ensembl"; transcript_biotype "protein_coding"; exon_id "ENSRNOE00000590388"; exon_version "1";
13	ensembl	CDS	77584543	77584668	0	-	2	gene_id "ENSRNOG00000068743"; gene_version "2"; transcript_id "ENSRNOT00000162781"; transcript_version "1"; exon_number "5"; gene_name "Prrc2c"; gene_source "ensembl"; gene_biotype "protein_coding"; transcript_name "Prrc2c-204"; transcript_source "ensembl"; transcript_biotype "protein_coding"; protein_id "ENSRNOP00000104798"; protein_version "1";
13	ensembl	exon	77584543	77584668	0	-	.	gene_id "ENSRNOG00000068743"; gene_version "2"; transcript_id "ENSRNOT00000094307"; transcript_version "2"; exon_number "5"; gene_name "Prrc2c"; gene_source "ensembl"; gene_biotype "protein_coding"; transcript_name "Prrc2c-201"; transcript_source "ensembl"; transcript_biotype "protein_coding"; exon_id "ENSRNOE00000590388"; exon_version "1";
13	ensembl	CDS	77584543	77584668	0	-	2	gene_id "ENSRNOG00000068743"; gene_version "2"; transcript_id "ENSRNOT00000094307"; transcript_version "2"; exon_number "5"; gene_name "Prrc2c"; gene_source "ensembl"; gene_biotype "protein_coding"; transcript_name "Prrc2c-201"; transcript_source "ensembl"; transcript_biotype "protein_coding"; protein_id "ENSRNOP00000080643"; protein_version "2";
13	ensembl	exon	77584543	77584668	0	-	.	gene_id "ENSRNOG00000068743"; gene_version "2"; transcript_id "ENSRNOT00000111495"; transcript_version "2"; exon_number "5"; gene_name "Prrc2c"; gene_source "ensembl"; gene_biotype "protein_coding"; transcript_name "Prrc2c-203"; transcript_source "ensembl"; transcript_biotype "protein_coding"; exon_id "ENSRNOE00000590388"; exon_version "1";
13	ensembl	CDS	77584543	77584668	0	-	2	gene_id "ENSRNOG00000068743"; gene_version "2"; transcript_id "ENSRNOT00000111495"; transcript_version "2"; exon_number "5"; gene_name "Prrc2c"; gene_source "ensembl"; gene_biotype "protein_coding"; transcript_name "Prrc2c-203"; transcript_source "ensembl"; transcript_biotype "protein_coding"; protein_id "ENSRNOP00000077195"; protein_version "2";
13	ensembl	exon	77584543	77584668	0	-	.	gene_id "ENSRNOG00000068743"; gene_version "2"; transcript_id "ENSRNOT00000095377"; transcript_version "2"; exon_number "5"; gene_name "Prrc2c"; gene_source "ensembl"; gene_biotype "protein_coding"; transcript_name "Prrc2c-202"; transcript_source "ensembl"; transcript_biotype "protein_coding"; exon_id "ENSRNOE00000590388"; exon_version "1";
13	ensembl	CDS	77584543	77584668	0	-	2	gene_id "ENSRNOG00000068743"; gene_version "2"; transcript_id "ENSRNOT00000095377"; transcript_version "2"; exon_number "5"; gene_name "Prrc2c"; gene_source "ensembl"; gene_biotype "protein_coding"; transcript_name "Prrc2c-202"; transcript_source "ensembl"; transcript_biotype "protein_coding"; protein_id "ENSRNOP00000095760"; protein_version "2";
13	ensembl	exon	77584543	77584668	0	-	.	gene_id "ENSRNOG00000068743"; gene_version "2"; transcript_id "ENSRNOT00000172737"; transcript_version "1"; exon_number "5"; gene_name "Prrc2c"; gene_source "ensembl"; gene_biotype "protein_coding"; transcript_name "Prrc2c-205"; transcript_source "ensembl"; transcript_biotype "protein_coding"; exon_id "ENSRNOE00000590388"; exon_version "1"; tag "Ensembl_canonical";
13	ensembl	CDS	77584543	77584668	0	-	2	gene_id "ENSRNOG00000068743"; gene_version "2"; transcript_id "ENSRNOT00000172737"; transcript_version "1"; exon_number "5"; gene_name "Prrc2c"; gene_source "ensembl"; gene_biotype "protein_coding"; transcript_name "Prrc2c-205"; transcript_source "ensembl"; transcript_biotype "protein_coding"; protein_id "ENSRNOP00000108424"; protein_version "1"; tag "Ensembl_canonical";
13	ensembl	exon	77585489	77585598	0	-	.	gene_id "ENSRNOG00000068743"; gene_version "2"; transcript_id "ENSRNOT00000162781"; transcript_version "1"; exon_number "4"; gene_name "Prrc2c"; gene_source "ensembl"; gene_biotype "protein_coding"; transcript_name "Prrc2c-204"; transcript_source "ensembl"; transcript_biotype "protein_coding"; exon_id "ENSRNOE00000608607"; exon_version "1";
13	ensembl	CDS	77585489	77585598	0	-	1	gene_id "ENSRNOG00000068743"; gene_version "2"; transcript_id "ENSRNOT00000162781"; transcript_version "1"; exon_number "4"; gene_name "Prrc2c"; gene_source "ensembl"; gene_biotype "protein_coding"; transcript_name "Prrc2c-204"; transcript_source "ensembl"; transcript_biotype "protein_coding"; protein_id "ENSRNOP00000104798"; protein_version "1";
13	ensembl	exon	77585489	77585598	0	-	.	gene_id "ENSRNOG00000068743"; gene_version "2"; transcript_id "ENSRNOT00000111495"; transcript_version "2"; exon_number "4"; gene_name "Prrc2c"; gene_source "ensembl"; gene_biotype "protein_coding"; transcript_name "Prrc2c-203"; transcript_source "ensembl"; transcript_biotype "protein_coding"; exon_id "ENSRNOE00000608607"; exon_version "1";
13	ensembl	CDS	77585489	77585598	0	-	1	gene_id "ENSRNOG00000068743"; gene_version "2"; transcript_id "ENSRNOT00000111495"; transcript_version "2"; exon_number "4"; gene_name "Prrc2c"; gene_source "ensembl"; gene_biotype "protein_coding"; transcript_name "Prrc2c-203"; transcript_source "ensembl"; transcript_biotype "protein_coding"; protein_id "ENSRNOP00000077195"; protein_version "2";
13	ensembl	exon	77585489	77585598	0	-	.	gene_id "ENSRNOG00000068743"; gene_version "2"; transcript_id "ENSRNOT00000095377"; transcript_version "2"; exon_number "4"; gene_name "Prrc2c"; gene_source "ensembl"; gene_biotype "protein_coding"; transcript_name "Prrc2c-202"; transcript_source "ensembl"; transcript_biotype "protein_coding"; exon_id "ENSRNOE00000608607"; exon_version "1";
13	ensembl	CDS	77585489	77585598	0	-	1	gene_id "ENSRNOG00000068743"; gene_version "2"; transcript_id "ENSRNOT00000095377"; transcript_version "2"; exon_number "4"; gene_name "Prrc2c"; gene_source "ensembl"; gene_biotype "protein_coding"; transcript_name "Prrc2c-202"; transcript_source "ensembl"; transcript_biotype "protein_coding"; protein_id "ENSRNOP00000095760"; protein_version "2";
13	ensembl	exon	77585489	77585598	0	-	.	gene_id "ENSRNOG00000068743"; gene_version "2"; transcript_id "ENSRNOT00000172737"; transcript_version "1"; exon_number "4"; gene_name "Prrc2c"; gene_source "ensembl"; gene_biotype "protein_coding"; transcript_name "Prrc2c-205"; transcript_source "ensembl"; transcript_biotype "protein_coding"; exon_id "ENSRNOE00000608607"; exon_version "1"; tag "Ensembl_canonical";
13	ensembl	CDS	77585489	77585598	0	-	1	gene_id "ENSRNOG00000068743"; gene_version "2"; transcript_id "ENSRNOT00000172737"; transcript_version "1"; exon_number "4"; gene_name "Prrc2c"; gene_source "ensembl"; gene_biotype "protein_coding"; transcript_name "Prrc2c-205"; transcript_source "ensembl"; transcript_biotype "protein_coding"; protein_id "ENSRNOP00000108424"; protein_version "1"; tag "Ensembl_canonical";
13	ensembl	exon	77585504	77585598	0	-	.	gene_id "ENSRNOG00000068743"; gene_version "2"; transcript_id "ENSRNOT00000094307"; transcript_version "2"; exon_number "4"; gene_name "Prrc2c"; gene_source "ensembl"; gene_biotype "protein_coding"; transcript_name "Prrc2c-201"; transcript_source "ensembl"; transcript_biotype "protein_coding"; exon_id "ENSRNOE00000717967"; exon_version "1";
13	ensembl	CDS	77585504	77585598	0	-	1	gene_id "ENSRNOG00000068743"; gene_version "2"; transcript_id "ENSRNOT00000094307"; transcript_version "2"; exon_number "4"; gene_name "Prrc2c"; gene_source "ensembl"; gene_biotype "protein_coding"; transcript_name "Prrc2c-201"; transcript_source "ensembl"; transcript_biotype "protein_coding"; protein_id "ENSRNOP00000080643"; protein_version "2";
13	ensembl	exon	77586947	77587118	0	-	.	gene_id "ENSRNOG00000068743"; gene_version "2"; transcript_id "ENSRNOT00000162781"; transcript_version "1"; exon_number "3"; gene_name "Prrc2c"; gene_source "ensembl"; gene_biotype "protein_coding"; transcript_name "Prrc2c-204"; transcript_source "ensembl"; transcript_biotype "protein_coding"; exon_id "ENSRNOE00000614797"; exon_version "1";
13	ensembl	CDS	77586947	77587118	0	-	2	gene_id "ENSRNOG00000068743"; gene_version "2"; transcript_id "ENSRNOT00000162781"; transcript_version "1"; exon_number "3"; gene_name "Prrc2c"; gene_source "ensembl"; gene_biotype "protein_coding"; transcript_name "Prrc2c-204"; transcript_source "ensembl"; transcript_biotype "protein_coding"; protein_id "ENSRNOP00000104798"; protein_version "1";
13	ensembl	exon	77586947	77587118	0	-	.	gene_id "ENSRNOG00000068743"; gene_version "2"; transcript_id "ENSRNOT00000094307"; transcript_version "2"; exon_number "3"; gene_name "Prrc2c"; gene_source "ensembl"; gene_biotype "protein_coding"; transcript_name "Prrc2c-201"; transcript_source "ensembl"; transcript_biotype "protein_coding"; exon_id "ENSRNOE00000614797"; exon_version "1";
13	ensembl	CDS	77586947	77587118	0	-	2	gene_id "ENSRNOG00000068743"; gene_version "2"; transcript_id "ENSRNOT00000094307"; transcript_version "2"; exon_number "3"; gene_name "Prrc2c"; gene_source "ensembl"; gene_biotype "protein_coding"; transcript_name "Prrc2c-201"; transcript_source "ensembl"; transcript_biotype "protein_coding"; protein_id "ENSRNOP00000080643"; protein_version "2";
13	ensembl	exon	77586947	77587118	0	-	.	gene_id "ENSRNOG00000068743"; gene_version "2"; transcript_id "ENSRNOT00000111495"; transcript_version "2"; exon_number "3"; gene_name "Prrc2c"; gene_source "ensembl"; gene_biotype "protein_coding"; transcript_name "Prrc2c-203"; transcript_source "ensembl"; transcript_biotype "protein_coding"; exon_id "ENSRNOE00000614797"; exon_version "1";
13	ensembl	CDS	77586947	77587118	0	-	2	gene_id "ENSRNOG00000068743"; gene_version "2"; transcript_id "ENSRNOT00000111495"; transcript_version "2"; exon_number "3"; gene_name "Prrc2c"; gene_source "ensembl"; gene_biotype "protein_coding"; transcript_name "Prrc2c-203"; transcript_source "ensembl"; transcript_biotype "protein_coding"; protein_id "ENSRNOP00000077195"; protein_version "2";
13	ensembl	exon	77586947	77587118	0	-	.	gene_id "ENSRNOG00000068743"; gene_version "2"; transcript_id "ENSRNOT00000172737"; transcript_version "1"; exon_number "3"; gene_name "Prrc2c"; gene_source "ensembl"; gene_biotype "protein_coding"; transcript_name "Prrc2c-205"; transcript_source "ensembl"; transcript_biotype "protein_coding"; exon_id "ENSRNOE00000614797"; exon_version "1"; tag "Ensembl_canonical";
13	ensembl	CDS	77586947	77587118	0	-	2	gene_id "ENSRNOG00000068743"; gene_version "2"; transcript_id "ENSRNOT00000172737"; transcript_version "1"; exon_number "3"; gene_name "Prrc2c"; gene_source "ensembl"; gene_biotype "protein_coding"; transcript_name "Prrc2c-205"; transcript_source "ensembl"; transcript_biotype "protein_coding"; protein_id "ENSRNOP00000108424"; protein_version "1"; tag "Ensembl_canonical";
13	ensembl	exon	77586947	77587124	0	-	.	gene_id "ENSRNOG00000068743"; gene_version "2"; transcript_id "ENSRNOT00000095377"; transcript_version "2"; exon_number "3"; gene_name "Prrc2c"; gene_source "ensembl"; gene_biotype "protein_coding"; transcript_name "Prrc2c-202"; transcript_source "ensembl"; transcript_biotype "protein_coding"; exon_id "ENSRNOE00000632243"; exon_version "1";
13	ensembl	CDS	77586947	77587124	0	-	2	gene_id "ENSRNOG00000068743"; gene_version "2"; transcript_id "ENSRNOT00000095377"; transcript_version "2"; exon_number "3"; gene_name "Prrc2c"; gene_source "ensembl"; gene_biotype "protein_coding"; transcript_name "Prrc2c-202"; transcript_source "ensembl"; transcript_biotype "protein_coding"; protein_id "ENSRNOP00000095760"; protein_version "2";
13	ensembl	CDS	77588588	77588699	0	-	0	gene_id "ENSRNOG00000068743"; gene_version "2"; transcript_id "ENSRNOT00000162781"; transcript_version "1"; exon_number "2"; gene_name "Prrc2c"; gene_source "ensembl"; gene_biotype "protein_coding"; transcript_name "Prrc2c-204"; transcript_source "ensembl"; transcript_biotype "protein_coding"; protein_id "ENSRNOP00000104798"; protein_version "1";
13	ensembl	CDS	77588588	77588699	0	-	0	gene_id "ENSRNOG00000068743"; gene_version "2"; transcript_id "ENSRNOT00000094307"; transcript_version "2"; exon_number "2"; gene_name "Prrc2c"; gene_source "ensembl"; gene_biotype "protein_coding"; transcript_name "Prrc2c-201"; transcript_source "ensembl"; transcript_biotype "protein_coding"; protein_id "ENSRNOP00000080643"; protein_version "2";
13	ensembl	CDS	77588588	77588699	0	-	0	gene_id "ENSRNOG00000068743"; gene_version "2"; transcript_id "ENSRNOT00000111495"; transcript_version "2"; exon_number "2"; gene_name "Prrc2c"; gene_source "ensembl"; gene_biotype "protein_coding"; transcript_name "Prrc2c-203"; transcript_source "ensembl"; transcript_biotype "protein_coding"; protein_id "ENSRNOP00000077195"; protein_version "2";
13	ensembl	CDS	77588588	77588699	0	-	0	gene_id "ENSRNOG00000068743"; gene_version "2"; transcript_id "ENSRNOT00000095377"; transcript_version "2"; exon_number "2"; gene_name "Prrc2c"; gene_source "ensembl"; gene_biotype "protein_coding"; transcript_name "Prrc2c-202"; transcript_source "ensembl"; transcript_biotype "protein_coding"; protein_id "ENSRNOP00000095760"; protein_version "2";
13	ensembl	CDS	77588588	77588699	0	-	0	gene_id "ENSRNOG00000068743"; gene_version "2"; transcript_id "ENSRNOT00000172737"; transcript_version "1"; exon_number "2"; gene_name "Prrc2c"; gene_source "ensembl"; gene_biotype "protein_coding"; transcript_name "Prrc2c-205"; transcript_source "ensembl"; transcript_biotype "protein_coding"; protein_id "ENSRNOP00000108424"; protein_version "1"; tag "Ensembl_canonical";
13	ensembl	exon	77588588	77588753	0	-	.	gene_id "ENSRNOG00000068743"; gene_version "2"; transcript_id "ENSRNOT00000162781"; transcript_version "1"; exon_number "2"; gene_name "Prrc2c"; gene_source "ensembl"; gene_biotype "protein_coding"; transcript_name "Prrc2c-204"; transcript_source "ensembl"; transcript_biotype "protein_coding"; exon_id "ENSRNOE00000618748"; exon_version "1";
13	ensembl	exon	77588588	77588753	0	-	.	gene_id "ENSRNOG00000068743"; gene_version "2"; transcript_id "ENSRNOT00000094307"; transcript_version "2"; exon_number "2"; gene_name "Prrc2c"; gene_source "ensembl"; gene_biotype "protein_coding"; transcript_name "Prrc2c-201"; transcript_source "ensembl"; transcript_biotype "protein_coding"; exon_id "ENSRNOE00000618748"; exon_version "1";
13	ensembl	exon	77588588	77588753	0	-	.	gene_id "ENSRNOG00000068743"; gene_version "2"; transcript_id "ENSRNOT00000111495"; transcript_version "2"; exon_number "2"; gene_name "Prrc2c"; gene_source "ensembl"; gene_biotype "protein_coding"; transcript_name "Prrc2c-203"; transcript_source "ensembl"; transcript_biotype "protein_coding"; exon_id "ENSRNOE00000618748"; exon_version "1";
13	ensembl	exon	77588588	77588753	0	-	.	gene_id "ENSRNOG00000068743"; gene_version "2"; transcript_id "ENSRNOT00000095377"; transcript_version "2"; exon_number "2"; gene_name "Prrc2c"; gene_source "ensembl"; gene_biotype "protein_coding"; transcript_name "Prrc2c-202"; transcript_source "ensembl"; transcript_biotype "protein_coding"; exon_id "ENSRNOE00000618748"; exon_version "1";
13	ensembl	exon	77588588	77588753	0	-	.	gene_id "ENSRNOG00000068743"; gene_version "2"; transcript_id "ENSRNOT00000172737"; transcript_version "1"; exon_number "2"; gene_name "Prrc2c"; gene_source "ensembl"; gene_biotype "protein_coding"; transcript_name "Prrc2c-205"; transcript_source "ensembl"; transcript_biotype "protein_coding"; exon_id "ENSRNOE00000618748"; exon_version "1"; tag "Ensembl_canonical";
13	ensembl	start_codon	77588697	77588699	0	-	0	gene_id "ENSRNOG00000068743"; gene_version "2"; transcript_id "ENSRNOT00000162781"; transcript_version "1"; exon_number "2"; gene_name "Prrc2c"; gene_source "ensembl"; gene_biotype "protein_coding"; transcript_name "Prrc2c-204"; transcript_source "ensembl"; transcript_biotype "protein_coding";
13	ensembl	start_codon	77588697	77588699	0	-	0	gene_id "ENSRNOG00000068743"; gene_version "2"; transcript_id "ENSRNOT00000094307"; transcript_version "2"; exon_number "2"; gene_name "Prrc2c"; gene_source "ensembl"; gene_biotype "protein_coding"; transcript_name "Prrc2c-201"; transcript_source "ensembl"; transcript_biotype "protein_coding";
13	ensembl	start_codon	77588697	77588699	0	-	0	gene_id "ENSRNOG00000068743"; gene_version "2"; transcript_id "ENSRNOT00000111495"; transcript_version "2"; exon_number "2"; gene_name "Prrc2c"; gene_source "ensembl"; gene_biotype "protein_coding"; transcript_name "Prrc2c-203"; transcript_source "ensembl"; transcript_biotype "protein_coding";
13	ensembl	start_codon	77588697	77588699	0	-	0	gene_id "ENSRNOG00000068743"; gene_version "2"; transcript_id "ENSRNOT00000095377"; transcript_version "2"; exon_number "2"; gene_name "Prrc2c"; gene_source "ensembl"; gene_biotype "protein_coding"; transcript_name "Prrc2c-202"; transcript_source "ensembl"; transcript_biotype "protein_coding";
13	ensembl	start_codon	77588697	77588699	0	-	0	gene_id "ENSRNOG00000068743"; gene_version "2"; transcript_id "ENSRNOT00000172737"; transcript_version "1"; exon_number "2"; gene_name "Prrc2c"; gene_source "ensembl"; gene_biotype "protein_coding"; transcript_name "Prrc2c-205"; transcript_source "ensembl"; transcript_biotype "protein_coding"; tag "Ensembl_canonical";
13	ensembl	five_prime_utr	77588700	77588753	0	-	.	gene_id "ENSRNOG00000068743"; gene_version "2"; transcript_id "ENSRNOT00000162781"; transcript_version "1"; gene_name "Prrc2c"; gene_source "ensembl"; gene_biotype "protein_coding"; transcript_name "Prrc2c-204"; transcript_source "ensembl"; transcript_biotype "protein_coding";
13	ensembl	five_prime_utr	77588700	77588753	0	-	.	gene_id "ENSRNOG00000068743"; gene_version "2"; transcript_id "ENSRNOT00000094307"; transcript_version "2"; gene_name "Prrc2c"; gene_source "ensembl"; gene_biotype "protein_coding"; transcript_name "Prrc2c-201"; transcript_source "ensembl"; transcript_biotype "protein_coding";
13	ensembl	five_prime_utr	77588700	77588753	0	-	.	gene_id "ENSRNOG00000068743"; gene_version "2"; transcript_id "ENSRNOT00000111495"; transcript_version "2"; gene_name "Prrc2c"; gene_source "ensembl"; gene_biotype "protein_coding"; transcript_name "Prrc2c-203"; transcript_source "ensembl"; transcript_biotype "protein_coding";
13	ensembl	five_prime_utr	77588700	77588753	0	-	.	gene_id "ENSRNOG00000068743"; gene_version "2"; transcript_id "ENSRNOT00000095377"; transcript_version "2"; gene_name "Prrc2c"; gene_source "ensembl"; gene_biotype "protein_coding"; transcript_name "Prrc2c-202"; transcript_source "ensembl"; transcript_biotype "protein_coding";
13	ensembl	five_prime_utr	77588700	77588753	0	-	.	gene_id "ENSRNOG00000068743"; gene_version "2"; transcript_id "ENSRNOT00000172737"; transcript_version "1"; gene_name "Prrc2c"; gene_source "ensembl"; gene_biotype "protein_coding"; transcript_name "Prrc2c-205"; transcript_source "ensembl"; transcript_biotype "protein_coding"; tag "Ensembl_canonical";
13	ensembl	exon	77606696	77606840	0	-	.	gene_id "ENSRNOG00000068743"; gene_version "2"; transcript_id "ENSRNOT00000095377"; transcript_version "2"; exon_number "1"; gene_name "Prrc2c"; gene_source "ensembl"; gene_biotype "protein_coding"; transcript_name "Prrc2c-202"; transcript_source "ensembl"; transcript_biotype "protein_coding"; exon_id "ENSRNOE00000602459"; exon_version "2";
13	ensembl	five_prime_utr	77606696	77606840	0	-	.	gene_id "ENSRNOG00000068743"; gene_version "2"; transcript_id "ENSRNOT00000095377"; transcript_version "2"; gene_name "Prrc2c"; gene_source "ensembl"; gene_biotype "protein_coding"; transcript_name "Prrc2c-202"; transcript_source "ensembl"; transcript_biotype "protein_coding";
13	ensembl	exon	77606696	77606936	0	-	.	gene_id "ENSRNOG00000068743"; gene_version "2"; transcript_id "ENSRNOT00000162781"; transcript_version "1"; exon_number "1"; gene_name "Prrc2c"; gene_source "ensembl"; gene_biotype "protein_coding"; transcript_name "Prrc2c-204"; transcript_source "ensembl"; transcript_biotype "protein_coding"; exon_id "ENSRNOE00000612753"; exon_version "2";
13	ensembl	five_prime_utr	77606696	77606936	0	-	.	gene_id "ENSRNOG00000068743"; gene_version "2"; transcript_id "ENSRNOT00000162781"; transcript_version "1"; gene_name "Prrc2c"; gene_source "ensembl"; gene_biotype "protein_coding"; transcript_name "Prrc2c-204"; transcript_source "ensembl"; transcript_biotype "protein_coding";
13	ensembl	exon	77606696	77607001	0	-	.	gene_id "ENSRNOG00000068743"; gene_version "2"; transcript_id "ENSRNOT00000094307"; transcript_version "2"; exon_number "1"; gene_name "Prrc2c"; gene_source "ensembl"; gene_biotype "protein_coding"; transcript_name "Prrc2c-201"; transcript_source "ensembl"; transcript_biotype "protein_coding"; exon_id "ENSRNOE00000806267"; exon_version "1";
13	ensembl	five_prime_utr	77606696	77607001	0	-	.	gene_id "ENSRNOG00000068743"; gene_version "2"; transcript_id "ENSRNOT00000094307"; transcript_version "2"; gene_name "Prrc2c"; gene_source "ensembl"; gene_biotype "protein_coding"; transcript_name "Prrc2c-201"; transcript_source "ensembl"; transcript_biotype "protein_coding";
13	ensembl	exon	77606696	77607001	0	-	.	gene_id "ENSRNOG00000068743"; gene_version "2"; transcript_id "ENSRNOT00000111495"; transcript_version "2"; exon_number "1"; gene_name "Prrc2c"; gene_source "ensembl"; gene_biotype "protein_coding"; transcript_name "Prrc2c-203"; transcript_source "ensembl"; transcript_biotype "protein_coding"; exon_id "ENSRNOE00000806267"; exon_version "1";
13	ensembl	five_prime_utr	77606696	77607001	0	-	.	gene_id "ENSRNOG00000068743"; gene_version "2"; transcript_id "ENSRNOT00000111495"; transcript_version "2"; gene_name "Prrc2c"; gene_source "ensembl"; gene_biotype "protein_coding"; transcript_name "Prrc2c-203"; transcript_source "ensembl"; transcript_biotype "protein_coding";
13	ensembl	exon	77606696	77607001	0	-	.	gene_id "ENSRNOG00000068743"; gene_version "2"; transcript_id "ENSRNOT00000172737"; transcript_version "1"; exon_number "1"; gene_name "Prrc2c"; gene_source "ensembl"; gene_biotype "protein_coding"; transcript_name "Prrc2c-205"; transcript_source "ensembl"; transcript_biotype "protein_coding"; exon_id "ENSRNOE00000806267"; exon_version "1"; tag "Ensembl_canonical";
13	ensembl	five_prime_utr	77606696	77607001	0	-	.	gene_id "ENSRNOG00000068743"; gene_version "2"; transcript_id "ENSRNOT00000172737"; transcript_version "1"; gene_name "Prrc2c"; gene_source "ensembl"; gene_biotype "protein_coding"; transcript_name "Prrc2c-205"; transcript_source "ensembl"; transcript_biotype "protein_coding"; tag "Ensembl_canonical";
13	ensembl	exon	77630050	77630082	0	-	.	gene_id "ENSRNOG00000086067"; gene_version "1"; transcript_id "ENSRNOT00000141316"; transcript_version "1"; exon_number "3"; gene_source "ensembl"; gene_biotype "lncRNA"; transcript_source "ensembl"; transcript_biotype "lncRNA"; exon_id "ENSRNOE00000749791"; exon_version "1"; tag "Ensembl_canonical";
13	ensembl	gene	77630050	77639973	0	-	.	gene_id "ENSRNOG00000086067"; gene_version "1"; gene_source "ensembl"; gene_biotype "lncRNA";
13	ensembl	transcript	77630050	77639973	0	-	.	gene_id "ENSRNOG00000086067"; gene_version "1"; transcript_id "ENSRNOT00000141316"; transcript_version "1"; gene_source "ensembl"; gene_biotype "lncRNA"; transcript_source "ensembl"; transcript_biotype "lncRNA"; tag "Ensembl_canonical";
13	ensembl	exon	77635029	77635215	0	-	.	gene_id "ENSRNOG00000086067"; gene_version "1"; transcript_id "ENSRNOT00000141316"; transcript_version "1"; exon_number "2"; gene_source "ensembl"; gene_biotype "lncRNA"; transcript_source "ensembl"; transcript_biotype "lncRNA"; exon_id "ENSRNOE00000683090"; exon_version "1"; tag "Ensembl_canonical";
13	ensembl	exon	77639747	77639973	0	-	.	gene_id "ENSRNOG00000086067"; gene_version "1"; transcript_id "ENSRNOT00000141316"; transcript_version "1"; exon_number "1"; gene_source "ensembl"; gene_biotype "lncRNA"; transcript_source "ensembl"; transcript_biotype "lncRNA"; exon_id "ENSRNOE00000753840"; exon_version "1"; tag "Ensembl_canonical";
13	ensembl	three_prime_utr	77687909	77688182	0	-	.	gene_id "ENSRNOG00000003400"; gene_version "9"; transcript_id "ENSRNOT00000004599"; transcript_version "7"; gene_name "Fmo4"; gene_source "ensembl"; gene_biotype "protein_coding"; transcript_name "Fmo4-202"; transcript_source "ensembl"; transcript_biotype "protein_coding"; tag "Ensembl_canonical";
13	ensembl	three_prime_utr	77687909	77688182	0	-	.	gene_id "ENSRNOG00000003400"; gene_version "9"; transcript_id "ENSRNOT00000004577"; transcript_version "8"; gene_name "Fmo4"; gene_source "ensembl"; gene_biotype "protein_coding"; transcript_name "Fmo4-201"; transcript_source "ensembl"; transcript_biotype "protein_coding";
13	ensembl	exon	77687909	77688618	0	-	.	gene_id "ENSRNOG00000003400"; gene_version "9"; transcript_id "ENSRNOT00000004599"; transcript_version "7"; exon_number "10"; gene_name "Fmo4"; gene_source "ensembl"; gene_biotype "protein_coding"; transcript_name "Fmo4-202"; transcript_source "ensembl"; transcript_biotype "protein_coding"; exon_id "ENSRNOE00000249888"; exon_version "4"; tag "Ensembl_canonical";
13	ensembl	exon	77687909	77688618	0	-	.	gene_id "ENSRNOG00000003400"; gene_version "9"; transcript_id "ENSRNOT00000004577"; transcript_version "8"; exon_number "9"; gene_name "Fmo4"; gene_source "ensembl"; gene_biotype "protein_coding"; transcript_name "Fmo4-201"; transcript_source "ensembl"; transcript_biotype "protein_coding"; exon_id "ENSRNOE00000249888"; exon_version "4";
13	ensembl	gene	77687909	77706100	0	-	.	gene_id "ENSRNOG00000003400"; gene_version "9"; gene_name "Fmo4"; gene_source "ensembl"; gene_biotype "protein_coding";
13	ensembl	transcript	77687909	77706100	0	-	.	gene_id "ENSRNOG00000003400"; gene_version "9"; transcript_id "ENSRNOT00000004599"; transcript_version "7"; gene_name "Fmo4"; gene_source "ensembl"; gene_biotype "protein_coding"; transcript_name "Fmo4-202"; transcript_source "ensembl"; transcript_biotype "protein_coding"; tag "Ensembl_canonical";
13	ensembl	transcript	77687909	77706100	0	-	.	gene_id "ENSRNOG00000003400"; gene_version "9"; transcript_id "ENSRNOT00000004577"; transcript_version "8"; gene_name "Fmo4"; gene_source "ensembl"; gene_biotype "protein_coding"; transcript_name "Fmo4-201"; transcript_source "ensembl"; transcript_biotype "protein_coding";
13	ensembl	stop_codon	77688183	77688185	0	-	0	gene_id "ENSRNOG00000003400"; gene_version "9"; transcript_id "ENSRNOT00000116186"; transcript_version "2"; exon_number "11"; gene_name "Fmo4"; gene_source "ensembl"; gene_biotype "protein_coding"; transcript_name "Fmo4-203"; transcript_source "ensembl"; transcript_biotype "protein_coding";
13	ensembl	stop_codon	77688183	77688185	0	-	0	gene_id "ENSRNOG00000003400"; gene_version "9"; transcript_id "ENSRNOT00000004599"; transcript_version "7"; exon_number "10"; gene_name "Fmo4"; gene_source "ensembl"; gene_biotype "protein_coding"; transcript_name "Fmo4-202"; transcript_source "ensembl"; transcript_biotype "protein_coding"; tag "Ensembl_canonical";
13	ensembl	stop_codon	77688183	77688185	0	-	0	gene_id "ENSRNOG00000003400"; gene_version "9"; transcript_id "ENSRNOT00000004577"; transcript_version "8"; exon_number "9"; gene_name "Fmo4"; gene_source "ensembl"; gene_biotype "protein_coding"; transcript_name "Fmo4-201"; transcript_source "ensembl"; transcript_biotype "protein_coding";
13	ensembl	exon	77688183	77688618	0	-	.	gene_id "ENSRNOG00000003400"; gene_version "9"; transcript_id "ENSRNOT00000116186"; transcript_version "2"; exon_number "11"; gene_name "Fmo4"; gene_source "ensembl"; gene_biotype "protein_coding"; transcript_name "Fmo4-203"; transcript_source "ensembl"; transcript_biotype "protein_coding"; exon_id "ENSRNOE00000588078"; exon_version "1";
13	ENSEMBL114_rn	exon	77688183	77688618	28.9342013214302	-	.	gene_id "ENSRNOG00000003400"; transcript_id "ENSRNOG00000003400_tx_2"; exon_id "13_77688183_77688618_-"; exonnum "10"; txlen "2148";
13	ENSEMBL114_rn	exon	77688183	77688618	6.21407247044913	-	.	gene_id "ENSRNOG00000003400"; transcript_id "ENSRNOG00000003400_tx_4"; exon_id "13_77688183_77688618_-"; exonnum "9"; txlen "1959";
13	ensembl	transcript	77688183	77706100	0	-	.	gene_id "ENSRNOG00000003400"; gene_version "9"; transcript_id "ENSRNOT00000116186"; transcript_version "2"; gene_name "Fmo4"; gene_source "ensembl"; gene_biotype "protein_coding"; transcript_name "Fmo4-203"; transcript_source "ensembl"; transcript_biotype "protein_coding";
13	ensembl	CDS	77688186	77688618	0	-	1	gene_id "ENSRNOG00000003400"; gene_version "9"; transcript_id "ENSRNOT00000116186"; transcript_version "2"; exon_number "11"; gene_name "Fmo4"; gene_source "ensembl"; gene_biotype "protein_coding"; transcript_name "Fmo4-203"; transcript_source "ensembl"; transcript_biotype "protein_coding"; protein_id "ENSRNOP00000090365"; protein_version "1";
13	ensembl	CDS	77688186	77688618	0	-	1	gene_id "ENSRNOG00000003400"; gene_version "9"; transcript_id "ENSRNOT00000004599"; transcript_version "7"; exon_number "10"; gene_name "Fmo4"; gene_source "ensembl"; gene_biotype "protein_coding"; transcript_name "Fmo4-202"; transcript_source "ensembl"; transcript_biotype "protein_coding"; protein_id "ENSRNOP00000004599"; protein_version "2"; tag "Ensembl_canonical";
13	ensembl	CDS	77688186	77688618	0	-	1	gene_id "ENSRNOG00000003400"; gene_version "9"; transcript_id "ENSRNOT00000004577"; transcript_version "8"; exon_number "9"; gene_name "Fmo4"; gene_source "ensembl"; gene_biotype "protein_coding"; transcript_name "Fmo4-201"; transcript_source "ensembl"; transcript_biotype "protein_coding"; protein_id "ENSRNOP00000004577"; protein_version "4";
13	sraer114_mid	exon	77689161	77689374	28.9342013214302	-	.	gene_id "ENSRNOG00000003400"; transcript_id "ENSRNOG00000003400_tx_2"; exon_id "13_77689161_77689374_-"; exonnum "9"; txlen "2148";
13	sraer114_mid	exon	77689161	77689374	6.21407247044913	-	.	gene_id "ENSRNOG00000003400"; transcript_id "ENSRNOG00000003400_tx_4"; exon_id "13_77689161_77689374_-"; exonnum "8"; txlen "1959";
13	ensembl	exon	77689305	77689374	0	-	.	gene_id "ENSRNOG00000003400"; gene_version "9"; transcript_id "ENSRNOT00000004599"; transcript_version "7"; exon_number "9"; gene_name "Fmo4"; gene_source "ensembl"; gene_biotype "protein_coding"; transcript_name "Fmo4-202"; transcript_source "ensembl"; transcript_biotype "protein_coding"; exon_id "ENSRNOE00000249896"; exon_version "1"; tag "Ensembl_canonical";
13	ensembl	CDS	77689305	77689374	0	-	2	gene_id "ENSRNOG00000003400"; gene_version "9"; transcript_id "ENSRNOT00000004599"; transcript_version "7"; exon_number "9"; gene_name "Fmo4"; gene_source "ensembl"; gene_biotype "protein_coding"; transcript_name "Fmo4-202"; transcript_source "ensembl"; transcript_biotype "protein_coding"; protein_id "ENSRNOP00000004599"; protein_version "2"; tag "Ensembl_canonical";
13	ensembl	exon	77689305	77689374	0	-	.	gene_id "ENSRNOG00000003400"; gene_version "9"; transcript_id "ENSRNOT00000004577"; transcript_version "8"; exon_number "8"; gene_name "Fmo4"; gene_source "ensembl"; gene_biotype "protein_coding"; transcript_name "Fmo4-201"; transcript_source "ensembl"; transcript_biotype "protein_coding"; exon_id "ENSRNOE00000249896"; exon_version "1";
13	ensembl	CDS	77689305	77689374	0	-	2	gene_id "ENSRNOG00000003400"; gene_version "9"; transcript_id "ENSRNOT00000004577"; transcript_version "8"; exon_number "8"; gene_name "Fmo4"; gene_source "ensembl"; gene_biotype "protein_coding"; transcript_name "Fmo4-201"; transcript_source "ensembl"; transcript_biotype "protein_coding"; protein_id "ENSRNOP00000004577"; protein_version "4";
13	ensembl	exon	77692981	77693010	0	-	.	gene_id "ENSRNOG00000003400"; gene_version "9"; transcript_id "ENSRNOT00000116186"; transcript_version "2"; exon_number "10"; gene_name "Fmo4"; gene_source "ensembl"; gene_biotype "protein_coding"; transcript_name "Fmo4-203"; transcript_source "ensembl"; transcript_biotype "protein_coding"; exon_id "ENSRNOE00000617467"; exon_version "1";
13	ensembl	CDS	77692981	77693010	0	-	1	gene_id "ENSRNOG00000003400"; gene_version "9"; transcript_id "ENSRNOT00000116186"; transcript_version "2"; exon_number "10"; gene_name "Fmo4"; gene_source "ensembl"; gene_biotype "protein_coding"; transcript_name "Fmo4-203"; transcript_source "ensembl"; transcript_biotype "protein_coding"; protein_id "ENSRNOP00000090365"; protein_version "1";
13	ensembl	exon	77693041	77693070	0	-	.	gene_id "ENSRNOG00000003400"; gene_version "9"; transcript_id "ENSRNOT00000116186"; transcript_version "2"; exon_number "9"; gene_name "Fmo4"; gene_source "ensembl"; gene_biotype "protein_coding"; transcript_name "Fmo4-203"; transcript_source "ensembl"; transcript_biotype "protein_coding"; exon_id "ENSRNOE00000584546"; exon_version "1";
13	ensembl	CDS	77693041	77693070	0	-	1	gene_id "ENSRNOG00000003400"; gene_version "9"; transcript_id "ENSRNOT00000116186"; transcript_version "2"; exon_number "9"; gene_name "Fmo4"; gene_source "ensembl"; gene_biotype "protein_coding"; transcript_name "Fmo4-203"; transcript_source "ensembl"; transcript_biotype "protein_coding"; protein_id "ENSRNOP00000090365"; protein_version "1";
13	ensembl	exon	77693119	77693475	0	-	.	gene_id "ENSRNOG00000003400"; gene_version "9"; transcript_id "ENSRNOT00000116186"; transcript_version "2"; exon_number "8"; gene_name "Fmo4"; gene_source "ensembl"; gene_biotype "protein_coding"; transcript_name "Fmo4-203"; transcript_source "ensembl"; transcript_biotype "protein_coding"; exon_id "ENSRNOE00000599652"; exon_version "1";
13	ensembl	CDS	77693119	77693475	0	-	1	gene_id "ENSRNOG00000003400"; gene_version "9"; transcript_id "ENSRNOT00000116186"; transcript_version "2"; exon_number "8"; gene_name "Fmo4"; gene_source "ensembl"; gene_biotype "protein_coding"; transcript_name "Fmo4-203"; transcript_source "ensembl"; transcript_biotype "protein_coding"; protein_id "ENSRNOP00000090365"; protein_version "1";
13	ensembl	exon	77693123	77693475	0	-	.	gene_id "ENSRNOG00000003400"; gene_version "9"; transcript_id "ENSRNOT00000004599"; transcript_version "7"; exon_number "8"; gene_name "Fmo4"; gene_source "ensembl"; gene_biotype "protein_coding"; transcript_name "Fmo4-202"; transcript_source "ensembl"; transcript_biotype "protein_coding"; exon_id "ENSRNOE00000249901"; exon_version "1"; tag "Ensembl_canonical";
13	ensembl	CDS	77693123	77693475	0	-	1	gene_id "ENSRNOG00000003400"; gene_version "9"; transcript_id "ENSRNOT00000004599"; transcript_version "7"; exon_number "8"; gene_name "Fmo4"; gene_source "ensembl"; gene_biotype "protein_coding"; transcript_name "Fmo4-202"; transcript_source "ensembl"; transcript_biotype "protein_coding"; protein_id "ENSRNOP00000004599"; protein_version "2"; tag "Ensembl_canonical";
13	ensembl	exon	77693123	77693475	0	-	.	gene_id "ENSRNOG00000003400"; gene_version "9"; transcript_id "ENSRNOT00000004577"; transcript_version "8"; exon_number "7"; gene_name "Fmo4"; gene_source "ensembl"; gene_biotype "protein_coding"; transcript_name "Fmo4-201"; transcript_source "ensembl"; transcript_biotype "protein_coding"; exon_id "ENSRNOE00000249901"; exon_version "1";
13	ensembl	CDS	77693123	77693475	0	-	1	gene_id "ENSRNOG00000003400"; gene_version "9"; transcript_id "ENSRNOT00000004577"; transcript_version "8"; exon_number "7"; gene_name "Fmo4"; gene_source "ensembl"; gene_biotype "protein_coding"; transcript_name "Fmo4-201"; transcript_source "ensembl"; transcript_biotype "protein_coding"; protein_id "ENSRNOP00000004577"; protein_version "4";
13	ENSEMBL114_rn	exon	77693123	77693475	28.9342013214302	-	.	gene_id "ENSRNOG00000003400"; transcript_id "ENSRNOG00000003400_tx_2"; exon_id "13_77693123_77693475_-"; exonnum "8"; txlen "2148";
13	ENSEMBL114_rn	exon	77693123	77693475	6.21407247044913	-	.	gene_id "ENSRNOG00000003400"; transcript_id "ENSRNOG00000003400_tx_4"; exon_id "13_77693123_77693475_-"; exonnum "7"; txlen "1959";
13	ensembl	exon	77695612	77695808	0	-	.	gene_id "ENSRNOG00000003400"; gene_version "9"; transcript_id "ENSRNOT00000116186"; transcript_version "2"; exon_number "7"; gene_name "Fmo4"; gene_source "ensembl"; gene_biotype "protein_coding"; transcript_name "Fmo4-203"; transcript_source "ensembl"; transcript_biotype "protein_coding"; exon_id "ENSRNOE00000249908"; exon_version "1";
13	ensembl	CDS	77695612	77695808	0	-	0	gene_id "ENSRNOG00000003400"; gene_version "9"; transcript_id "ENSRNOT00000116186"; transcript_version "2"; exon_number "7"; gene_name "Fmo4"; gene_source "ensembl"; gene_biotype "protein_coding"; transcript_name "Fmo4-203"; transcript_source "ensembl"; transcript_biotype "protein_coding"; protein_id "ENSRNOP00000090365"; protein_version "1";
13	ensembl	exon	77695612	77695808	0	-	.	gene_id "ENSRNOG00000003400"; gene_version "9"; transcript_id "ENSRNOT00000004599"; transcript_version "7"; exon_number "7"; gene_name "Fmo4"; gene_source "ensembl"; gene_biotype "protein_coding"; transcript_name "Fmo4-202"; transcript_source "ensembl"; transcript_biotype "protein_coding"; exon_id "ENSRNOE00000249908"; exon_version "1"; tag "Ensembl_canonical";
13	ensembl	CDS	77695612	77695808	0	-	0	gene_id "ENSRNOG00000003400"; gene_version "9"; transcript_id "ENSRNOT00000004599"; transcript_version "7"; exon_number "7"; gene_name "Fmo4"; gene_source "ensembl"; gene_biotype "protein_coding"; transcript_name "Fmo4-202"; transcript_source "ensembl"; transcript_biotype "protein_coding"; protein_id "ENSRNOP00000004599"; protein_version "2"; tag "Ensembl_canonical";
13	ensembl	exon	77695612	77695808	0	-	.	gene_id "ENSRNOG00000003400"; gene_version "9"; transcript_id "ENSRNOT00000004577"; transcript_version "8"; exon_number "6"; gene_name "Fmo4"; gene_source "ensembl"; gene_biotype "protein_coding"; transcript_name "Fmo4-201"; transcript_source "ensembl"; transcript_biotype "protein_coding"; exon_id "ENSRNOE00000249908"; exon_version "1";
13	ensembl	CDS	77695612	77695808	0	-	0	gene_id "ENSRNOG00000003400"; gene_version "9"; transcript_id "ENSRNOT00000004577"; transcript_version "8"; exon_number "6"; gene_name "Fmo4"; gene_source "ensembl"; gene_biotype "protein_coding"; transcript_name "Fmo4-201"; transcript_source "ensembl"; transcript_biotype "protein_coding"; protein_id "ENSRNOP00000004577"; protein_version "4";
13	ENSEMBL114_rn	exon	77695612	77695808	28.9342013214302	-	.	gene_id "ENSRNOG00000003400"; transcript_id "ENSRNOG00000003400_tx_2"; exon_id "13_77695612_77695808_-"; exonnum "7"; txlen "2148";
13	ENSEMBL114_rn	exon	77695612	77695808	6.21407247044913	-	.	gene_id "ENSRNOG00000003400"; transcript_id "ENSRNOG00000003400_tx_4"; exon_id "13_77695612_77695808_-"; exonnum "6"; txlen "1959";
13	ensembl	exon	77697179	77697321	0	-	.	gene_id "ENSRNOG00000003400"; gene_version "9"; transcript_id "ENSRNOT00000116186"; transcript_version "2"; exon_number "6"; gene_name "Fmo4"; gene_source "ensembl"; gene_biotype "protein_coding"; transcript_name "Fmo4-203"; transcript_source "ensembl"; transcript_biotype "protein_coding"; exon_id "ENSRNOE00000249915"; exon_version "1";
13	ensembl	CDS	77697179	77697321	0	-	2	gene_id "ENSRNOG00000003400"; gene_version "9"; transcript_id "ENSRNOT00000116186"; transcript_version "2"; exon_number "6"; gene_name "Fmo4"; gene_source "ensembl"; gene_biotype "protein_coding"; transcript_name "Fmo4-203"; transcript_source "ensembl"; transcript_biotype "protein_coding"; protein_id "ENSRNOP00000090365"; protein_version "1";
13	ensembl	exon	77697179	77697321	0	-	.	gene_id "ENSRNOG00000003400"; gene_version "9"; transcript_id "ENSRNOT00000004599"; transcript_version "7"; exon_number "6"; gene_name "Fmo4"; gene_source "ensembl"; gene_biotype "protein_coding"; transcript_name "Fmo4-202"; transcript_source "ensembl"; transcript_biotype "protein_coding"; exon_id "ENSRNOE00000249915"; exon_version "1"; tag "Ensembl_canonical";
13	ensembl	CDS	77697179	77697321	0	-	2	gene_id "ENSRNOG00000003400"; gene_version "9"; transcript_id "ENSRNOT00000004599"; transcript_version "7"; exon_number "6"; gene_name "Fmo4"; gene_source "ensembl"; gene_biotype "protein_coding"; transcript_name "Fmo4-202"; transcript_source "ensembl"; transcript_biotype "protein_coding"; protein_id "ENSRNOP00000004599"; protein_version "2"; tag "Ensembl_canonical";
13	ensembl	exon	77697179	77697321	0	-	.	gene_id "ENSRNOG00000003400"; gene_version "9"; transcript_id "ENSRNOT00000004577"; transcript_version "8"; exon_number "5"; gene_name "Fmo4"; gene_source "ensembl"; gene_biotype "protein_coding"; transcript_name "Fmo4-201"; transcript_source "ensembl"; transcript_biotype "protein_coding"; exon_id "ENSRNOE00000249915"; exon_version "1";
13	ensembl	CDS	77697179	77697321	0	-	2	gene_id "ENSRNOG00000003400"; gene_version "9"; transcript_id "ENSRNOT00000004577"; transcript_version "8"; exon_number "5"; gene_name "Fmo4"; gene_source "ensembl"; gene_biotype "protein_coding"; transcript_name "Fmo4-201"; transcript_source "ensembl"; transcript_biotype "protein_coding"; protein_id "ENSRNOP00000004577"; protein_version "4";
13	ENSEMBL114_rn	exon	77697179	77697321	28.9342013214302	-	.	gene_id "ENSRNOG00000003400"; transcript_id "ENSRNOG00000003400_tx_2"; exon_id "13_77697179_77697321_-"; exonnum "6"; txlen "2148";
13	ENSEMBL114_rn	exon	77697179	77697321	6.21407247044913	-	.	gene_id "ENSRNOG00000003400"; transcript_id "ENSRNOG00000003400_tx_4"; exon_id "13_77697179_77697321_-"; exonnum "5"; txlen "1959";
13	ensembl	exon	77700100	77700262	0	-	.	gene_id "ENSRNOG00000003400"; gene_version "9"; transcript_id "ENSRNOT00000116186"; transcript_version "2"; exon_number "5"; gene_name "Fmo4"; gene_source "ensembl"; gene_biotype "protein_coding"; transcript_name "Fmo4-203"; transcript_source "ensembl"; transcript_biotype "protein_coding"; exon_id "ENSRNOE00000249922"; exon_version "1";
13	ensembl	CDS	77700100	77700262	0	-	0	gene_id "ENSRNOG00000003400"; gene_version "9"; transcript_id "ENSRNOT00000116186"; transcript_version "2"; exon_number "5"; gene_name "Fmo4"; gene_source "ensembl"; gene_biotype "protein_coding"; transcript_name "Fmo4-203"; transcript_source "ensembl"; transcript_biotype "protein_coding"; protein_id "ENSRNOP00000090365"; protein_version "1";
13	ensembl	exon	77700100	77700262	0	-	.	gene_id "ENSRNOG00000003400"; gene_version "9"; transcript_id "ENSRNOT00000004599"; transcript_version "7"; exon_number "5"; gene_name "Fmo4"; gene_source "ensembl"; gene_biotype "protein_coding"; transcript_name "Fmo4-202"; transcript_source "ensembl"; transcript_biotype "protein_coding"; exon_id "ENSRNOE00000249922"; exon_version "1"; tag "Ensembl_canonical";
13	ensembl	CDS	77700100	77700262	0	-	0	gene_id "ENSRNOG00000003400"; gene_version "9"; transcript_id "ENSRNOT00000004599"; transcript_version "7"; exon_number "5"; gene_name "Fmo4"; gene_source "ensembl"; gene_biotype "protein_coding"; transcript_name "Fmo4-202"; transcript_source "ensembl"; transcript_biotype "protein_coding"; protein_id "ENSRNOP00000004599"; protein_version "2"; tag "Ensembl_canonical";
13	ensembl	exon	77700100	77700262	0	-	.	gene_id "ENSRNOG00000003400"; gene_version "9"; transcript_id "ENSRNOT00000004577"; transcript_version "8"; exon_number "4"; gene_name "Fmo4"; gene_source "ensembl"; gene_biotype "protein_coding"; transcript_name "Fmo4-201"; transcript_source "ensembl"; transcript_biotype "protein_coding"; exon_id "ENSRNOE00000249922"; exon_version "1";
13	ensembl	CDS	77700100	77700262	0	-	0	gene_id "ENSRNOG00000003400"; gene_version "9"; transcript_id "ENSRNOT00000004577"; transcript_version "8"; exon_number "4"; gene_name "Fmo4"; gene_source "ensembl"; gene_biotype "protein_coding"; transcript_name "Fmo4-201"; transcript_source "ensembl"; transcript_biotype "protein_coding"; protein_id "ENSRNOP00000004577"; protein_version "4";
13	ENSEMBL114_rn	exon	77700100	77700262	28.9342013214302	-	.	gene_id "ENSRNOG00000003400"; transcript_id "ENSRNOG00000003400_tx_2"; exon_id "13_77700100_77700262_-"; exonnum "5"; txlen "2148";
13	ENSEMBL114_rn	exon	77700100	77700262	6.21407247044913	-	.	gene_id "ENSRNOG00000003400"; transcript_id "ENSRNOG00000003400_tx_4"; exon_id "13_77700100_77700262_-"; exonnum "4"; txlen "1959";
13	ensembl	exon	77700804	77700992	0	-	.	gene_id "ENSRNOG00000003400"; gene_version "9"; transcript_id "ENSRNOT00000116186"; transcript_version "2"; exon_number "4"; gene_name "Fmo4"; gene_source "ensembl"; gene_biotype "protein_coding"; transcript_name "Fmo4-203"; transcript_source "ensembl"; transcript_biotype "protein_coding"; exon_id "ENSRNOE00000032363"; exon_version "1";
13	ensembl	CDS	77700804	77700992	0	-	0	gene_id "ENSRNOG00000003400"; gene_version "9"; transcript_id "ENSRNOT00000116186"; transcript_version "2"; exon_number "4"; gene_name "Fmo4"; gene_source "ensembl"; gene_biotype "protein_coding"; transcript_name "Fmo4-203"; transcript_source "ensembl"; transcript_biotype "protein_coding"; protein_id "ENSRNOP00000090365"; protein_version "1";
13	ensembl	exon	77700804	77700992	0	-	.	gene_id "ENSRNOG00000003400"; gene_version "9"; transcript_id "ENSRNOT00000004599"; transcript_version "7"; exon_number "4"; gene_name "Fmo4"; gene_source "ensembl"; gene_biotype "protein_coding"; transcript_name "Fmo4-202"; transcript_source "ensembl"; transcript_biotype "protein_coding"; exon_id "ENSRNOE00000032363"; exon_version "1"; tag "Ensembl_canonical";
13	ensembl	CDS	77700804	77700992	0	-	0	gene_id "ENSRNOG00000003400"; gene_version "9"; transcript_id "ENSRNOT00000004599"; transcript_version "7"; exon_number "4"; gene_name "Fmo4"; gene_source "ensembl"; gene_biotype "protein_coding"; transcript_name "Fmo4-202"; transcript_source "ensembl"; transcript_biotype "protein_coding"; protein_id "ENSRNOP00000004599"; protein_version "2"; tag "Ensembl_canonical";
13	ENSEMBL114_rn	exon	77700804	77700992	28.9342013214302	-	.	gene_id "ENSRNOG00000003400"; transcript_id "ENSRNOG00000003400_tx_2"; exon_id "13_77700804_77700992_-"; exonnum "4"; txlen "2148";
13	ensembl	CDS	77702344	77702475	0	-	0	gene_id "ENSRNOG00000003400"; gene_version "9"; transcript_id "ENSRNOT00000116186"; transcript_version "2"; exon_number "3"; gene_name "Fmo4"; gene_source "ensembl"; gene_biotype "protein_coding"; transcript_name "Fmo4-203"; transcript_source "ensembl"; transcript_biotype "protein_coding"; protein_id "ENSRNOP00000090365"; protein_version "1";
13	ensembl	CDS	77702344	77702475	0	-	0	gene_id "ENSRNOG00000003400"; gene_version "9"; transcript_id "ENSRNOT00000004599"; transcript_version "7"; exon_number "3"; gene_name "Fmo4"; gene_source "ensembl"; gene_biotype "protein_coding"; transcript_name "Fmo4-202"; transcript_source "ensembl"; transcript_biotype "protein_coding"; protein_id "ENSRNOP00000004599"; protein_version "2"; tag "Ensembl_canonical";
13	ensembl	CDS	77702344	77702475	0	-	0	gene_id "ENSRNOG00000003400"; gene_version "9"; transcript_id "ENSRNOT00000004577"; transcript_version "8"; exon_number "3"; gene_name "Fmo4"; gene_source "ensembl"; gene_biotype "protein_coding"; transcript_name "Fmo4-201"; transcript_source "ensembl"; transcript_biotype "protein_coding"; protein_id "ENSRNOP00000004577"; protein_version "4";
13	ensembl	exon	77702344	77702483	0	-	.	gene_id "ENSRNOG00000003400"; gene_version "9"; transcript_id "ENSRNOT00000116186"; transcript_version "2"; exon_number "3"; gene_name "Fmo4"; gene_source "ensembl"; gene_biotype "protein_coding"; transcript_name "Fmo4-203"; transcript_source "ensembl"; transcript_biotype "protein_coding"; exon_id "ENSRNOE00000249937"; exon_version "1";
13	ensembl	exon	77702344	77702483	0	-	.	gene_id "ENSRNOG00000003400"; gene_version "9"; transcript_id "ENSRNOT00000004599"; transcript_version "7"; exon_number "3"; gene_name "Fmo4"; gene_source "ensembl"; gene_biotype "protein_coding"; transcript_name "Fmo4-202"; transcript_source "ensembl"; transcript_biotype "protein_coding"; exon_id "ENSRNOE00000249937"; exon_version "1"; tag "Ensembl_canonical";
13	ensembl	exon	77702344	77702483	0	-	.	gene_id "ENSRNOG00000003400"; gene_version "9"; transcript_id "ENSRNOT00000004577"; transcript_version "8"; exon_number "3"; gene_name "Fmo4"; gene_source "ensembl"; gene_biotype "protein_coding"; transcript_name "Fmo4-201"; transcript_source "ensembl"; transcript_biotype "protein_coding"; exon_id "ENSRNOE00000249937"; exon_version "1";
13	ENSEMBL114_rn	exon	77702344	77702483	28.9342013214302	-	.	gene_id "ENSRNOG00000003400"; transcript_id "ENSRNOG00000003400_tx_2"; exon_id "13_77702344_77702483_-"; exonnum "3"; txlen "2148";
13	ENSEMBL114_rn	exon	77702344	77702483	6.21407247044913	-	.	gene_id "ENSRNOG00000003400"; transcript_id "ENSRNOG00000003400_tx_4"; exon_id "13_77702344_77702483_-"; exonnum "3"; txlen "1959";
13	ensembl	start_codon	77702473	77702475	0	-	0	gene_id "ENSRNOG00000003400"; gene_version "9"; transcript_id "ENSRNOT00000116186"; transcript_version "2"; exon_number "3"; gene_name "Fmo4"; gene_source "ensembl"; gene_biotype "protein_coding"; transcript_name "Fmo4-203"; transcript_source "ensembl"; transcript_biotype "protein_coding";
13	ensembl	start_codon	77702473	77702475	0	-	0	gene_id "ENSRNOG00000003400"; gene_version "9"; transcript_id "ENSRNOT00000004599"; transcript_version "7"; exon_number "3"; gene_name "Fmo4"; gene_source "ensembl"; gene_biotype "protein_coding"; transcript_name "Fmo4-202"; transcript_source "ensembl"; transcript_biotype "protein_coding"; tag "Ensembl_canonical";
13	ensembl	start_codon	77702473	77702475	0	-	0	gene_id "ENSRNOG00000003400"; gene_version "9"; transcript_id "ENSRNOT00000004577"; transcript_version "8"; exon_number "3"; gene_name "Fmo4"; gene_source "ensembl"; gene_biotype "protein_coding"; transcript_name "Fmo4-201"; transcript_source "ensembl"; transcript_biotype "protein_coding";
13	ensembl	five_prime_utr	77702476	77702483	0	-	.	gene_id "ENSRNOG00000003400"; gene_version "9"; transcript_id "ENSRNOT00000116186"; transcript_version "2"; gene_name "Fmo4"; gene_source "ensembl"; gene_biotype "protein_coding"; transcript_name "Fmo4-203"; transcript_source "ensembl"; transcript_biotype "protein_coding";
13	ensembl	five_prime_utr	77702476	77702483	0	-	.	gene_id "ENSRNOG00000003400"; gene_version "9"; transcript_id "ENSRNOT00000004599"; transcript_version "7"; gene_name "Fmo4"; gene_source "ensembl"; gene_biotype "protein_coding"; transcript_name "Fmo4-202"; transcript_source "ensembl"; transcript_biotype "protein_coding"; tag "Ensembl_canonical";
13	ensembl	five_prime_utr	77702476	77702483	0	-	.	gene_id "ENSRNOG00000003400"; gene_version "9"; transcript_id "ENSRNOT00000004577"; transcript_version "8"; gene_name "Fmo4"; gene_source "ensembl"; gene_biotype "protein_coding"; transcript_name "Fmo4-201"; transcript_source "ensembl"; transcript_biotype "protein_coding";
13	ensembl	exon	77704734	77704860	0	-	.	gene_id "ENSRNOG00000003400"; gene_version "9"; transcript_id "ENSRNOT00000116186"; transcript_version "2"; exon_number "2"; gene_name "Fmo4"; gene_source "ensembl"; gene_biotype "protein_coding"; transcript_name "Fmo4-203"; transcript_source "ensembl"; transcript_biotype "protein_coding"; exon_id "ENSRNOE00000032236"; exon_version "3";
13	ensembl	five_prime_utr	77704734	77704860	0	-	.	gene_id "ENSRNOG00000003400"; gene_version "9"; transcript_id "ENSRNOT00000116186"; transcript_version "2"; gene_name "Fmo4"; gene_source "ensembl"; gene_biotype "protein_coding"; transcript_name "Fmo4-203"; transcript_source "ensembl"; transcript_biotype "protein_coding";
13	ensembl	exon	77704734	77704860	0	-	.	gene_id "ENSRNOG00000003400"; gene_version "9"; transcript_id "ENSRNOT00000004599"; transcript_version "7"; exon_number "2"; gene_name "Fmo4"; gene_source "ensembl"; gene_biotype "protein_coding"; transcript_name "Fmo4-202"; transcript_source "ensembl"; transcript_biotype "protein_coding"; exon_id "ENSRNOE00000032236"; exon_version "3"; tag "Ensembl_canonical";
13	ensembl	five_prime_utr	77704734	77704860	0	-	.	gene_id "ENSRNOG00000003400"; gene_version "9"; transcript_id "ENSRNOT00000004599"; transcript_version "7"; gene_name "Fmo4"; gene_source "ensembl"; gene_biotype "protein_coding"; transcript_name "Fmo4-202"; transcript_source "ensembl"; transcript_biotype "protein_coding"; tag "Ensembl_canonical";
13	ensembl	exon	77704734	77704860	0	-	.	gene_id "ENSRNOG00000003400"; gene_version "9"; transcript_id "ENSRNOT00000004577"; transcript_version "8"; exon_number "2"; gene_name "Fmo4"; gene_source "ensembl"; gene_biotype "protein_coding"; transcript_name "Fmo4-201"; transcript_source "ensembl"; transcript_biotype "protein_coding"; exon_id "ENSRNOE00000032236"; exon_version "3";
13	ensembl	five_prime_utr	77704734	77704860	0	-	.	gene_id "ENSRNOG00000003400"; gene_version "9"; transcript_id "ENSRNOT00000004577"; transcript_version "8"; gene_name "Fmo4"; gene_source "ensembl"; gene_biotype "protein_coding"; transcript_name "Fmo4-201"; transcript_source "ensembl"; transcript_biotype "protein_coding";
13	ENSEMBL114_rn	exon	77704734	77704860	28.9342013214302	-	.	gene_id "ENSRNOG00000003400"; transcript_id "ENSRNOG00000003400_tx_2"; exon_id "13_77704734_77704860_-"; exonnum "2"; txlen "2148";
13	ENSEMBL114_rn	exon	77704734	77704860	6.21407247044913	-	.	gene_id "ENSRNOG00000003400"; transcript_id "ENSRNOG00000003400_tx_4"; exon_id "13_77704734_77704860_-"; exonnum "2"; txlen "1959";
13	ensembl	exon	77705915	77706100	0	-	.	gene_id "ENSRNOG00000003400"; gene_version "9"; transcript_id "ENSRNOT00000116186"; transcript_version "2"; exon_number "1"; gene_name "Fmo4"; gene_source "ensembl"; gene_biotype "protein_coding"; transcript_name "Fmo4-203"; transcript_source "ensembl"; transcript_biotype "protein_coding"; exon_id "ENSRNOE00000362282"; exon_version "3";
13	ensembl	five_prime_utr	77705915	77706100	0	-	.	gene_id "ENSRNOG00000003400"; gene_version "9"; transcript_id "ENSRNOT00000116186"; transcript_version "2"; gene_name "Fmo4"; gene_source "ensembl"; gene_biotype "protein_coding"; transcript_name "Fmo4-203"; transcript_source "ensembl"; transcript_biotype "protein_coding";
13	ensembl	exon	77705915	77706100	0	-	.	gene_id "ENSRNOG00000003400"; gene_version "9"; transcript_id "ENSRNOT00000004599"; transcript_version "7"; exon_number "1"; gene_name "Fmo4"; gene_source "ensembl"; gene_biotype "protein_coding"; transcript_name "Fmo4-202"; transcript_source "ensembl"; transcript_biotype "protein_coding"; exon_id "ENSRNOE00000362282"; exon_version "3"; tag "Ensembl_canonical";
13	ensembl	five_prime_utr	77705915	77706100	0	-	.	gene_id "ENSRNOG00000003400"; gene_version "9"; transcript_id "ENSRNOT00000004599"; transcript_version "7"; gene_name "Fmo4"; gene_source "ensembl"; gene_biotype "protein_coding"; transcript_name "Fmo4-202"; transcript_source "ensembl"; transcript_biotype "protein_coding"; tag "Ensembl_canonical";
13	ensembl	exon	77705915	77706100	0	-	.	gene_id "ENSRNOG00000003400"; gene_version "9"; transcript_id "ENSRNOT00000004577"; transcript_version "8"; exon_number "1"; gene_name "Fmo4"; gene_source "ensembl"; gene_biotype "protein_coding"; transcript_name "Fmo4-201"; transcript_source "ensembl"; transcript_biotype "protein_coding"; exon_id "ENSRNOE00000362282"; exon_version "3";
13	ensembl	five_prime_utr	77705915	77706100	0	-	.	gene_id "ENSRNOG00000003400"; gene_version "9"; transcript_id "ENSRNOT00000004577"; transcript_version "8"; gene_name "Fmo4"; gene_source "ensembl"; gene_biotype "protein_coding"; transcript_name "Fmo4-201"; transcript_source "ensembl"; transcript_biotype "protein_coding";
13	ENSEMBL114_rn	exon	77705915	77706100	28.9342013214302	-	.	gene_id "ENSRNOG00000003400"; transcript_id "ENSRNOG00000003400_tx_2"; exon_id "13_77705915_77706100_-"; exonnum "1"; txlen "2148";
13	ENSEMBL114_rn	exon	77705915	77706100	6.21407247044913	-	.	gene_id "ENSRNOG00000003400"; transcript_id "ENSRNOG00000003400_tx_4"; exon_id "13_77705915_77706100_-"; exonnum "1"; txlen "1959";
13	ensembl	three_prime_utr	77715402	77715810	0	-	.	gene_id "ENSRNOG00000034191"; gene_version "6"; transcript_id "ENSRNOT00000041908"; transcript_version "5"; gene_name "Fmo1"; gene_source "ensembl"; gene_biotype "protein_coding"; transcript_name "Fmo1-201"; transcript_source "ensembl"; transcript_biotype "protein_coding"; tag "Ensembl_canonical";
13	ensembl	three_prime_utr	77715402	77715810	0	-	.	gene_id "ENSRNOG00000034191"; gene_version "6"; transcript_id "ENSRNOT00000081551"; transcript_version "3"; gene_name "Fmo1"; gene_source "ensembl"; gene_biotype "protein_coding"; transcript_name "Fmo1-202"; transcript_source "ensembl"; transcript_biotype "protein_coding";
13	ensembl	three_prime_utr	77715402	77715810	0	-	.	gene_id "ENSRNOG00000034191"; gene_version "6"; transcript_id "ENSRNOT00000132259"; transcript_version "1"; gene_name "Fmo1"; gene_source "ensembl"; gene_biotype "protein_coding"; transcript_name "Fmo1-203"; transcript_source "ensembl"; transcript_biotype "protein_coding";
13	ensembl	exon	77715402	77716153	0	-	.	gene_id "ENSRNOG00000034191"; gene_version "6"; transcript_id "ENSRNOT00000041908"; transcript_version "5"; exon_number "9"; gene_name "Fmo1"; gene_source "ensembl"; gene_biotype "protein_coding"; transcript_name "Fmo1-201"; transcript_source "ensembl"; transcript_biotype "protein_coding"; exon_id "ENSRNOE00000598297"; exon_version "1"; tag "Ensembl_canonical";
13	ensembl	exon	77715402	77716153	0	-	.	gene_id "ENSRNOG00000034191"; gene_version "6"; transcript_id "ENSRNOT00000081551"; transcript_version "3"; exon_number "9"; gene_name "Fmo1"; gene_source "ensembl"; gene_biotype "protein_coding"; transcript_name "Fmo1-202"; transcript_source "ensembl"; transcript_biotype "protein_coding"; exon_id "ENSRNOE00000598297"; exon_version "1";
13	ensembl	exon	77715402	77716153	0	-	.	gene_id "ENSRNOG00000034191"; gene_version "6"; transcript_id "ENSRNOT00000132259"; transcript_version "1"; exon_number "9"; gene_name "Fmo1"; gene_source "ensembl"; gene_biotype "protein_coding"; transcript_name "Fmo1-203"; transcript_source "ensembl"; transcript_biotype "protein_coding"; exon_id "ENSRNOE00000598297"; exon_version "1";
13	ENSEMBL114_rn	exon	77715402	77716153	30.5958932427488	-	.	gene_id "ENSRNOG00000034191"; transcript_id "ENSRNOG00000034191_tx_2"; exon_id "13_77715402_77716153_-"; exonnum "9"; txlen "2233";
13	ensembl	gene	77715402	77747874	0	-	.	gene_id "ENSRNOG00000034191"; gene_version "6"; gene_name "Fmo1"; gene_source "ensembl"; gene_biotype "protein_coding";
13	ensembl	transcript	77715402	77747874	0	-	.	gene_id "ENSRNOG00000034191"; gene_version "6"; transcript_id "ENSRNOT00000041908"; transcript_version "5"; gene_name "Fmo1"; gene_source "ensembl"; gene_biotype "protein_coding"; transcript_name "Fmo1-201"; transcript_source "ensembl"; transcript_biotype "protein_coding"; tag "Ensembl_canonical";
13	ensembl	transcript	77715402	77747874	0	-	.	gene_id "ENSRNOG00000034191"; gene_version "6"; transcript_id "ENSRNOT00000081551"; transcript_version "3"; gene_name "Fmo1"; gene_source "ensembl"; gene_biotype "protein_coding"; transcript_name "Fmo1-202"; transcript_source "ensembl"; transcript_biotype "protein_coding";
13	ensembl	transcript	77715402	77747874	0	-	.	gene_id "ENSRNOG00000034191"; gene_version "6"; transcript_id "ENSRNOT00000132259"; transcript_version "1"; gene_name "Fmo1"; gene_source "ensembl"; gene_biotype "protein_coding"; transcript_name "Fmo1-203"; transcript_source "ensembl"; transcript_biotype "protein_coding";
13	ensembl	stop_codon	77715811	77715813	0	-	0	gene_id "ENSRNOG00000034191"; gene_version "6"; transcript_id "ENSRNOT00000041908"; transcript_version "5"; exon_number "9"; gene_name "Fmo1"; gene_source "ensembl"; gene_biotype "protein_coding"; transcript_name "Fmo1-201"; transcript_source "ensembl"; transcript_biotype "protein_coding"; tag "Ensembl_canonical";
13	ensembl	stop_codon	77715811	77715813	0	-	0	gene_id "ENSRNOG00000034191"; gene_version "6"; transcript_id "ENSRNOT00000081551"; transcript_version "3"; exon_number "9"; gene_name "Fmo1"; gene_source "ensembl"; gene_biotype "protein_coding"; transcript_name "Fmo1-202"; transcript_source "ensembl"; transcript_biotype "protein_coding";
13	ensembl	stop_codon	77715811	77715813	0	-	0	gene_id "ENSRNOG00000034191"; gene_version "6"; transcript_id "ENSRNOT00000132259"; transcript_version "1"; exon_number "9"; gene_name "Fmo1"; gene_source "ensembl"; gene_biotype "protein_coding"; transcript_name "Fmo1-203"; transcript_source "ensembl"; transcript_biotype "protein_coding";
13	ensembl	CDS	77715814	77716153	0	-	1	gene_id "ENSRNOG00000034191"; gene_version "6"; transcript_id "ENSRNOT00000041908"; transcript_version "5"; exon_number "9"; gene_name "Fmo1"; gene_source "ensembl"; gene_biotype "protein_coding"; transcript_name "Fmo1-201"; transcript_source "ensembl"; transcript_biotype "protein_coding"; protein_id "ENSRNOP00000044613"; protein_version "1"; tag "Ensembl_canonical";
13	ensembl	CDS	77715814	77716153	0	-	1	gene_id "ENSRNOG00000034191"; gene_version "6"; transcript_id "ENSRNOT00000081551"; transcript_version "3"; exon_number "9"; gene_name "Fmo1"; gene_source "ensembl"; gene_biotype "protein_coding"; transcript_name "Fmo1-202"; transcript_source "ensembl"; transcript_biotype "protein_coding"; protein_id "ENSRNOP00000073105"; protein_version "2";
13	ensembl	CDS	77715814	77716153	0	-	1	gene_id "ENSRNOG00000034191"; gene_version "6"; transcript_id "ENSRNOT00000132259"; transcript_version "1"; exon_number "9"; gene_name "Fmo1"; gene_source "ensembl"; gene_biotype "protein_coding"; transcript_name "Fmo1-203"; transcript_source "ensembl"; transcript_biotype "protein_coding"; protein_id "ENSRNOP00000104371"; protein_version "1";
13	ensembl	exon	77718373	77718445	0	-	.	gene_id "ENSRNOG00000034191"; gene_version "6"; transcript_id "ENSRNOT00000041908"; transcript_version "5"; exon_number "8"; gene_name "Fmo1"; gene_source "ensembl"; gene_biotype "protein_coding"; transcript_name "Fmo1-201"; transcript_source "ensembl"; transcript_biotype "protein_coding"; exon_id "ENSRNOE00000032726"; exon_version "1"; tag "Ensembl_canonical";
13	ensembl	CDS	77718373	77718445	0	-	2	gene_id "ENSRNOG00000034191"; gene_version "6"; transcript_id "ENSRNOT00000041908"; transcript_version "5"; exon_number "8"; gene_name "Fmo1"; gene_source "ensembl"; gene_biotype "protein_coding"; transcript_name "Fmo1-201"; transcript_source "ensembl"; transcript_biotype "protein_coding"; protein_id "ENSRNOP00000044613"; protein_version "1"; tag "Ensembl_canonical";
13	ensembl	exon	77718373	77718445	0	-	.	gene_id "ENSRNOG00000034191"; gene_version "6"; transcript_id "ENSRNOT00000081551"; transcript_version "3"; exon_number "8"; gene_name "Fmo1"; gene_source "ensembl"; gene_biotype "protein_coding"; transcript_name "Fmo1-202"; transcript_source "ensembl"; transcript_biotype "protein_coding"; exon_id "ENSRNOE00000032726"; exon_version "1";
13	ensembl	CDS	77718373	77718445	0	-	2	gene_id "ENSRNOG00000034191"; gene_version "6"; transcript_id "ENSRNOT00000081551"; transcript_version "3"; exon_number "8"; gene_name "Fmo1"; gene_source "ensembl"; gene_biotype "protein_coding"; transcript_name "Fmo1-202"; transcript_source "ensembl"; transcript_biotype "protein_coding"; protein_id "ENSRNOP00000073105"; protein_version "2";
13	ensembl	exon	77718373	77718445	0	-	.	gene_id "ENSRNOG00000034191"; gene_version "6"; transcript_id "ENSRNOT00000132259"; transcript_version "1"; exon_number "8"; gene_name "Fmo1"; gene_source "ensembl"; gene_biotype "protein_coding"; transcript_name "Fmo1-203"; transcript_source "ensembl"; transcript_biotype "protein_coding"; exon_id "ENSRNOE00000032726"; exon_version "1";
13	ensembl	CDS	77718373	77718445	0	-	2	gene_id "ENSRNOG00000034191"; gene_version "6"; transcript_id "ENSRNOT00000132259"; transcript_version "1"; exon_number "8"; gene_name "Fmo1"; gene_source "ensembl"; gene_biotype "protein_coding"; transcript_name "Fmo1-203"; transcript_source "ensembl"; transcript_biotype "protein_coding"; protein_id "ENSRNOP00000104371"; protein_version "1";
13	ENSEMBL114_rn	exon	77718373	77718445	30.5958932427488	-	.	gene_id "ENSRNOG00000034191"; transcript_id "ENSRNOG00000034191_tx_2"; exon_id "13_77718373_77718445_-"; exonnum "8"; txlen "2233";
13	ensembl	exon	77718942	77719297	0	-	.	gene_id "ENSRNOG00000034191"; gene_version "6"; transcript_id "ENSRNOT00000041908"; transcript_version "5"; exon_number "7"; gene_name "Fmo1"; gene_source "ensembl"; gene_biotype "protein_coding"; transcript_name "Fmo1-201"; transcript_source "ensembl"; transcript_biotype "protein_coding"; exon_id "ENSRNOE00000032681"; exon_version "1"; tag "Ensembl_canonical";
13	ensembl	CDS	77718942	77719297	0	-	1	gene_id "ENSRNOG00000034191"; gene_version "6"; transcript_id "ENSRNOT00000041908"; transcript_version "5"; exon_number "7"; gene_name "Fmo1"; gene_source "ensembl"; gene_biotype "protein_coding"; transcript_name "Fmo1-201"; transcript_source "ensembl"; transcript_biotype "protein_coding"; protein_id "ENSRNOP00000044613"; protein_version "1"; tag "Ensembl_canonical";
13	ensembl	exon	77718942	77719297	0	-	.	gene_id "ENSRNOG00000034191"; gene_version "6"; transcript_id "ENSRNOT00000081551"; transcript_version "3"; exon_number "7"; gene_name "Fmo1"; gene_source "ensembl"; gene_biotype "protein_coding"; transcript_name "Fmo1-202"; transcript_source "ensembl"; transcript_biotype "protein_coding"; exon_id "ENSRNOE00000032681"; exon_version "1";
13	ensembl	CDS	77718942	77719297	0	-	1	gene_id "ENSRNOG00000034191"; gene_version "6"; transcript_id "ENSRNOT00000081551"; transcript_version "3"; exon_number "7"; gene_name "Fmo1"; gene_source "ensembl"; gene_biotype "protein_coding"; transcript_name "Fmo1-202"; transcript_source "ensembl"; transcript_biotype "protein_coding"; protein_id "ENSRNOP00000073105"; protein_version "2";
13	ensembl	exon	77718942	77719297	0	-	.	gene_id "ENSRNOG00000034191"; gene_version "6"; transcript_id "ENSRNOT00000132259"; transcript_version "1"; exon_number "7"; gene_name "Fmo1"; gene_source "ensembl"; gene_biotype "protein_coding"; transcript_name "Fmo1-203"; transcript_source "ensembl"; transcript_biotype "protein_coding"; exon_id "ENSRNOE00000032681"; exon_version "1";
13	ensembl	CDS	77718942	77719297	0	-	1	gene_id "ENSRNOG00000034191"; gene_version "6"; transcript_id "ENSRNOT00000132259"; transcript_version "1"; exon_number "7"; gene_name "Fmo1"; gene_source "ensembl"; gene_biotype "protein_coding"; transcript_name "Fmo1-203"; transcript_source "ensembl"; transcript_biotype "protein_coding"; protein_id "ENSRNOP00000104371"; protein_version "1";
13	ENSEMBL114_rn	exon	77718942	77719297	30.5958932427488	-	.	gene_id "ENSRNOG00000034191"; transcript_id "ENSRNOG00000034191_tx_2"; exon_id "13_77718942_77719297_-"; exonnum "7"; txlen "2233";
13	ensembl	exon	77721563	77721762	0	-	.	gene_id "ENSRNOG00000034191"; gene_version "6"; transcript_id "ENSRNOT00000041908"; transcript_version "5"; exon_number "6"; gene_name "Fmo1"; gene_source "ensembl"; gene_biotype "protein_coding"; transcript_name "Fmo1-201"; transcript_source "ensembl"; transcript_biotype "protein_coding"; exon_id "ENSRNOE00000032632"; exon_version "1"; tag "Ensembl_canonical";
13	ensembl	CDS	77721563	77721762	0	-	0	gene_id "ENSRNOG00000034191"; gene_version "6"; transcript_id "ENSRNOT00000041908"; transcript_version "5"; exon_number "6"; gene_name "Fmo1"; gene_source "ensembl"; gene_biotype "protein_coding"; transcript_name "Fmo1-201"; transcript_source "ensembl"; transcript_biotype "protein_coding"; protein_id "ENSRNOP00000044613"; protein_version "1"; tag "Ensembl_canonical";
13	ensembl	exon	77721563	77721762	0	-	.	gene_id "ENSRNOG00000034191"; gene_version "6"; transcript_id "ENSRNOT00000081551"; transcript_version "3"; exon_number "6"; gene_name "Fmo1"; gene_source "ensembl"; gene_biotype "protein_coding"; transcript_name "Fmo1-202"; transcript_source "ensembl"; transcript_biotype "protein_coding"; exon_id "ENSRNOE00000032632"; exon_version "1";
13	ensembl	CDS	77721563	77721762	0	-	0	gene_id "ENSRNOG00000034191"; gene_version "6"; transcript_id "ENSRNOT00000081551"; transcript_version "3"; exon_number "6"; gene_name "Fmo1"; gene_source "ensembl"; gene_biotype "protein_coding"; transcript_name "Fmo1-202"; transcript_source "ensembl"; transcript_biotype "protein_coding"; protein_id "ENSRNOP00000073105"; protein_version "2";
13	ensembl	exon	77721563	77721762	0	-	.	gene_id "ENSRNOG00000034191"; gene_version "6"; transcript_id "ENSRNOT00000132259"; transcript_version "1"; exon_number "6"; gene_name "Fmo1"; gene_source "ensembl"; gene_biotype "protein_coding"; transcript_name "Fmo1-203"; transcript_source "ensembl"; transcript_biotype "protein_coding"; exon_id "ENSRNOE00000032632"; exon_version "1";
13	ensembl	CDS	77721563	77721762	0	-	0	gene_id "ENSRNOG00000034191"; gene_version "6"; transcript_id "ENSRNOT00000132259"; transcript_version "1"; exon_number "6"; gene_name "Fmo1"; gene_source "ensembl"; gene_biotype "protein_coding"; transcript_name "Fmo1-203"; transcript_source "ensembl"; transcript_biotype "protein_coding"; protein_id "ENSRNOP00000104371"; protein_version "1";
13	ENSEMBL114_rn	exon	77721563	77721762	30.5958932427488	-	.	gene_id "ENSRNOG00000034191"; transcript_id "ENSRNOG00000034191_tx_2"; exon_id "13_77721563_77721762_-"; exonnum "6"; txlen "2233";
13	ensembl	exon	77725136	77725278	0	-	.	gene_id "ENSRNOG00000034191"; gene_version "6"; transcript_id "ENSRNOT00000041908"; transcript_version "5"; exon_number "5"; gene_name "Fmo1"; gene_source "ensembl"; gene_biotype "protein_coding"; transcript_name "Fmo1-201"; transcript_source "ensembl"; transcript_biotype "protein_coding"; exon_id "ENSRNOE00000032597"; exon_version "1"; tag "Ensembl_canonical";
13	ensembl	CDS	77725136	77725278	0	-	2	gene_id "ENSRNOG00000034191"; gene_version "6"; transcript_id "ENSRNOT00000041908"; transcript_version "5"; exon_number "5"; gene_name "Fmo1"; gene_source "ensembl"; gene_biotype "protein_coding"; transcript_name "Fmo1-201"; transcript_source "ensembl"; transcript_biotype "protein_coding"; protein_id "ENSRNOP00000044613"; protein_version "1"; tag "Ensembl_canonical";
13	ENSEMBL114_rn	exon	77725136	77725278	30.5958932427488	-	.	gene_id "ENSRNOG00000034191"; transcript_id "ENSRNOG00000034191_tx_2"; exon_id "13_77725136_77725278_-"; exonnum "5"; txlen "2233";
13	ensembl	exon	77726027	77726040	0	-	.	gene_id "ENSRNOG00000034191"; gene_version "6"; transcript_id "ENSRNOT00000132259"; transcript_version "1"; exon_number "5"; gene_name "Fmo1"; gene_source "ensembl"; gene_biotype "protein_coding"; transcript_name "Fmo1-203"; transcript_source "ensembl"; transcript_biotype "protein_coding"; exon_id "ENSRNOE00000724135"; exon_version "1";
13	ensembl	CDS	77726027	77726040	0	-	2	gene_id "ENSRNOG00000034191"; gene_version "6"; transcript_id "ENSRNOT00000132259"; transcript_version "1"; exon_number "5"; gene_name "Fmo1"; gene_source "ensembl"; gene_biotype "protein_coding"; transcript_name "Fmo1-203"; transcript_source "ensembl"; transcript_biotype "protein_coding"; protein_id "ENSRNOP00000104371"; protein_version "1";
13	ensembl	exon	77728473	77728486	0	-	.	gene_id "ENSRNOG00000034191"; gene_version "6"; transcript_id "ENSRNOT00000081551"; transcript_version "3"; exon_number "5"; gene_name "Fmo1"; gene_source "ensembl"; gene_biotype "protein_coding"; transcript_name "Fmo1-202"; transcript_source "ensembl"; transcript_biotype "protein_coding"; exon_id "ENSRNOE00000744164"; exon_version "1";
13	ensembl	CDS	77728473	77728486	0	-	2	gene_id "ENSRNOG00000034191"; gene_version "6"; transcript_id "ENSRNOT00000081551"; transcript_version "3"; exon_number "5"; gene_name "Fmo1"; gene_source "ensembl"; gene_biotype "protein_coding"; transcript_name "Fmo1-202"; transcript_source "ensembl"; transcript_biotype "protein_coding"; protein_id "ENSRNOP00000073105"; protein_version "2";
13	ensembl	exon	77728607	77728769	0	-	.	gene_id "ENSRNOG00000034191"; gene_version "6"; transcript_id "ENSRNOT00000041908"; transcript_version "5"; exon_number "4"; gene_name "Fmo1"; gene_source "ensembl"; gene_biotype "protein_coding"; transcript_name "Fmo1-201"; transcript_source "ensembl"; transcript_biotype "protein_coding"; exon_id "ENSRNOE00000032566"; exon_version "1"; tag "Ensembl_canonical";
13	ensembl	CDS	77728607	77728769	0	-	0	gene_id "ENSRNOG00000034191"; gene_version "6"; transcript_id "ENSRNOT00000041908"; transcript_version "5"; exon_number "4"; gene_name "Fmo1"; gene_source "ensembl"; gene_biotype "protein_coding"; transcript_name "Fmo1-201"; transcript_source "ensembl"; transcript_biotype "protein_coding"; protein_id "ENSRNOP00000044613"; protein_version "1"; tag "Ensembl_canonical";
13	ensembl	exon	77728607	77728769	0	-	.	gene_id "ENSRNOG00000034191"; gene_version "6"; transcript_id "ENSRNOT00000081551"; transcript_version "3"; exon_number "4"; gene_name "Fmo1"; gene_source "ensembl"; gene_biotype "protein_coding"; transcript_name "Fmo1-202"; transcript_source "ensembl"; transcript_biotype "protein_coding"; exon_id "ENSRNOE00000032566"; exon_version "1";
13	ensembl	CDS	77728607	77728769	0	-	0	gene_id "ENSRNOG00000034191"; gene_version "6"; transcript_id "ENSRNOT00000081551"; transcript_version "3"; exon_number "4"; gene_name "Fmo1"; gene_source "ensembl"; gene_biotype "protein_coding"; transcript_name "Fmo1-202"; transcript_source "ensembl"; transcript_biotype "protein_coding"; protein_id "ENSRNOP00000073105"; protein_version "2";
13	ensembl	exon	77728607	77728769	0	-	.	gene_id "ENSRNOG00000034191"; gene_version "6"; transcript_id "ENSRNOT00000132259"; transcript_version "1"; exon_number "4"; gene_name "Fmo1"; gene_source "ensembl"; gene_biotype "protein_coding"; transcript_name "Fmo1-203"; transcript_source "ensembl"; transcript_biotype "protein_coding"; exon_id "ENSRNOE00000032566"; exon_version "1";
13	ensembl	CDS	77728607	77728769	0	-	0	gene_id "ENSRNOG00000034191"; gene_version "6"; transcript_id "ENSRNOT00000132259"; transcript_version "1"; exon_number "4"; gene_name "Fmo1"; gene_source "ensembl"; gene_biotype "protein_coding"; transcript_name "Fmo1-203"; transcript_source "ensembl"; transcript_biotype "protein_coding"; protein_id "ENSRNOP00000104371"; protein_version "1";
13	ENSEMBL114_rn	exon	77728607	77728769	30.5958932427488	-	.	gene_id "ENSRNOG00000034191"; transcript_id "ENSRNOG00000034191_tx_2"; exon_id "13_77728607_77728769_-"; exonnum "4"; txlen "2233";
13	ensembl	exon	77729804	77729992	0	-	.	gene_id "ENSRNOG00000034191"; gene_version "6"; transcript_id "ENSRNOT00000041908"; transcript_version "5"; exon_number "3"; gene_name "Fmo1"; gene_source "ensembl"; gene_biotype "protein_coding"; transcript_name "Fmo1-201"; transcript_source "ensembl"; transcript_biotype "protein_coding"; exon_id "ENSRNOE00000032529"; exon_version "1"; tag "Ensembl_canonical";
13	ensembl	CDS	77729804	77729992	0	-	0	gene_id "ENSRNOG00000034191"; gene_version "6"; transcript_id "ENSRNOT00000041908"; transcript_version "5"; exon_number "3"; gene_name "Fmo1"; gene_source "ensembl"; gene_biotype "protein_coding"; transcript_name "Fmo1-201"; transcript_source "ensembl"; transcript_biotype "protein_coding"; protein_id "ENSRNOP00000044613"; protein_version "1"; tag "Ensembl_canonical";
13	ensembl	exon	77729804	77729992	0	-	.	gene_id "ENSRNOG00000034191"; gene_version "6"; transcript_id "ENSRNOT00000081551"; transcript_version "3"; exon_number "3"; gene_name "Fmo1"; gene_source "ensembl"; gene_biotype "protein_coding"; transcript_name "Fmo1-202"; transcript_source "ensembl"; transcript_biotype "protein_coding"; exon_id "ENSRNOE00000032529"; exon_version "1";
13	ensembl	CDS	77729804	77729992	0	-	0	gene_id "ENSRNOG00000034191"; gene_version "6"; transcript_id "ENSRNOT00000081551"; transcript_version "3"; exon_number "3"; gene_name "Fmo1"; gene_source "ensembl"; gene_biotype "protein_coding"; transcript_name "Fmo1-202"; transcript_source "ensembl"; transcript_biotype "protein_coding"; protein_id "ENSRNOP00000073105"; protein_version "2";
13	ensembl	exon	77729804	77729992	0	-	.	gene_id "ENSRNOG00000034191"; gene_version "6"; transcript_id "ENSRNOT00000132259"; transcript_version "1"; exon_number "3"; gene_name "Fmo1"; gene_source "ensembl"; gene_biotype "protein_coding"; transcript_name "Fmo1-203"; transcript_source "ensembl"; transcript_biotype "protein_coding"; exon_id "ENSRNOE00000032529"; exon_version "1";
13	ensembl	CDS	77729804	77729992	0	-	0	gene_id "ENSRNOG00000034191"; gene_version "6"; transcript_id "ENSRNOT00000132259"; transcript_version "1"; exon_number "3"; gene_name "Fmo1"; gene_source "ensembl"; gene_biotype "protein_coding"; transcript_name "Fmo1-203"; transcript_source "ensembl"; transcript_biotype "protein_coding"; protein_id "ENSRNOP00000104371"; protein_version "1";
13	ENSEMBL114_rn	exon	77729804	77729992	30.5958932427488	-	.	gene_id "ENSRNOG00000034191"; transcript_id "ENSRNOG00000034191_tx_2"; exon_id "13_77729804_77729992_-"; exonnum "3"; txlen "2233";
13	ensembl	CDS	77740829	77740960	0	-	0	gene_id "ENSRNOG00000034191"; gene_version "6"; transcript_id "ENSRNOT00000041908"; transcript_version "5"; exon_number "2"; gene_name "Fmo1"; gene_source "ensembl"; gene_biotype "protein_coding"; transcript_name "Fmo1-201"; transcript_source "ensembl"; transcript_biotype "protein_coding"; protein_id "ENSRNOP00000044613"; protein_version "1"; tag "Ensembl_canonical";
13	ensembl	CDS	77740829	77740960	0	-	0	gene_id "ENSRNOG00000034191"; gene_version "6"; transcript_id "ENSRNOT00000081551"; transcript_version "3"; exon_number "2"; gene_name "Fmo1"; gene_source "ensembl"; gene_biotype "protein_coding"; transcript_name "Fmo1-202"; transcript_source "ensembl"; transcript_biotype "protein_coding"; protein_id "ENSRNOP00000073105"; protein_version "2";
13	ensembl	CDS	77740829	77740960	0	-	0	gene_id "ENSRNOG00000034191"; gene_version "6"; transcript_id "ENSRNOT00000132259"; transcript_version "1"; exon_number "2"; gene_name "Fmo1"; gene_source "ensembl"; gene_biotype "protein_coding"; transcript_name "Fmo1-203"; transcript_source "ensembl"; transcript_biotype "protein_coding"; protein_id "ENSRNOP00000104371"; protein_version "1";
13	ensembl	exon	77740829	77740966	0	-	.	gene_id "ENSRNOG00000034191"; gene_version "6"; transcript_id "ENSRNOT00000041908"; transcript_version "5"; exon_number "2"; gene_name "Fmo1"; gene_source "ensembl"; gene_biotype "protein_coding"; transcript_name "Fmo1-201"; transcript_source "ensembl"; transcript_biotype "protein_coding"; exon_id "ENSRNOE00000032474"; exon_version "3"; tag "Ensembl_canonical";
13	ensembl	exon	77740829	77740966	0	-	.	gene_id "ENSRNOG00000034191"; gene_version "6"; transcript_id "ENSRNOT00000081551"; transcript_version "3"; exon_number "2"; gene_name "Fmo1"; gene_source "ensembl"; gene_biotype "protein_coding"; transcript_name "Fmo1-202"; transcript_source "ensembl"; transcript_biotype "protein_coding"; exon_id "ENSRNOE00000032474"; exon_version "3";
13	ensembl	exon	77740829	77740966	0	-	.	gene_id "ENSRNOG00000034191"; gene_version "6"; transcript_id "ENSRNOT00000132259"; transcript_version "1"; exon_number "2"; gene_name "Fmo1"; gene_source "ensembl"; gene_biotype "protein_coding"; transcript_name "Fmo1-203"; transcript_source "ensembl"; transcript_biotype "protein_coding"; exon_id "ENSRNOE00000032474"; exon_version "3";
13	ENSEMBL114_rn	exon	77740829	77740966	30.5958932427488	-	.	gene_id "ENSRNOG00000034191"; transcript_id "ENSRNOG00000034191_tx_2"; exon_id "13_77740829_77740966_-"; exonnum "2"; txlen "2233";
13	ensembl	start_codon	77740958	77740960	0	-	0	gene_id "ENSRNOG00000034191"; gene_version "6"; transcript_id "ENSRNOT00000041908"; transcript_version "5"; exon_number "2"; gene_name "Fmo1"; gene_source "ensembl"; gene_biotype "protein_coding"; transcript_name "Fmo1-201"; transcript_source "ensembl"; transcript_biotype "protein_coding"; tag "Ensembl_canonical";
13	ensembl	start_codon	77740958	77740960	0	-	0	gene_id "ENSRNOG00000034191"; gene_version "6"; transcript_id "ENSRNOT00000081551"; transcript_version "3"; exon_number "2"; gene_name "Fmo1"; gene_source "ensembl"; gene_biotype "protein_coding"; transcript_name "Fmo1-202"; transcript_source "ensembl"; transcript_biotype "protein_coding";
13	ensembl	start_codon	77740958	77740960	0	-	0	gene_id "ENSRNOG00000034191"; gene_version "6"; transcript_id "ENSRNOT00000132259"; transcript_version "1"; exon_number "2"; gene_name "Fmo1"; gene_source "ensembl"; gene_biotype "protein_coding"; transcript_name "Fmo1-203"; transcript_source "ensembl"; transcript_biotype "protein_coding";
13	ensembl	five_prime_utr	77740961	77740966	0	-	.	gene_id "ENSRNOG00000034191"; gene_version "6"; transcript_id "ENSRNOT00000041908"; transcript_version "5"; gene_name "Fmo1"; gene_source "ensembl"; gene_biotype "protein_coding"; transcript_name "Fmo1-201"; transcript_source "ensembl"; transcript_biotype "protein_coding"; tag "Ensembl_canonical";
13	ensembl	five_prime_utr	77740961	77740966	0	-	.	gene_id "ENSRNOG00000034191"; gene_version "6"; transcript_id "ENSRNOT00000081551"; transcript_version "3"; gene_name "Fmo1"; gene_source "ensembl"; gene_biotype "protein_coding"; transcript_name "Fmo1-202"; transcript_source "ensembl"; transcript_biotype "protein_coding";
13	ensembl	five_prime_utr	77740961	77740966	0	-	.	gene_id "ENSRNOG00000034191"; gene_version "6"; transcript_id "ENSRNOT00000132259"; transcript_version "1"; gene_name "Fmo1"; gene_source "ensembl"; gene_biotype "protein_coding"; transcript_name "Fmo1-203"; transcript_source "ensembl"; transcript_biotype "protein_coding";
13	sraer114_ss	exon	77741208	77741426	30.5958932427488	-	.	gene_id "ENSRNOG00000034191"; transcript_id "ENSRNOG00000034191_tx_2"; exon_id "13_77741208_77741426_-"; exonnum "1"; txlen "2233";
13	ensembl	exon	77747629	77747874	0	-	.	gene_id "ENSRNOG00000034191"; gene_version "6"; transcript_id "ENSRNOT00000041908"; transcript_version "5"; exon_number "1"; gene_name "Fmo1"; gene_source "ensembl"; gene_biotype "protein_coding"; transcript_name "Fmo1-201"; transcript_source "ensembl"; transcript_biotype "protein_coding"; exon_id "ENSRNOE00000461933"; exon_version "3"; tag "Ensembl_canonical";
13	ensembl	five_prime_utr	77747629	77747874	0	-	.	gene_id "ENSRNOG00000034191"; gene_version "6"; transcript_id "ENSRNOT00000041908"; transcript_version "5"; gene_name "Fmo1"; gene_source "ensembl"; gene_biotype "protein_coding"; transcript_name "Fmo1-201"; transcript_source "ensembl"; transcript_biotype "protein_coding"; tag "Ensembl_canonical";
13	ensembl	exon	77747629	77747874	0	-	.	gene_id "ENSRNOG00000034191"; gene_version "6"; transcript_id "ENSRNOT00000081551"; transcript_version "3"; exon_number "1"; gene_name "Fmo1"; gene_source "ensembl"; gene_biotype "protein_coding"; transcript_name "Fmo1-202"; transcript_source "ensembl"; transcript_biotype "protein_coding"; exon_id "ENSRNOE00000461933"; exon_version "3";
13	ensembl	five_prime_utr	77747629	77747874	0	-	.	gene_id "ENSRNOG00000034191"; gene_version "6"; transcript_id "ENSRNOT00000081551"; transcript_version "3"; gene_name "Fmo1"; gene_source "ensembl"; gene_biotype "protein_coding"; transcript_name "Fmo1-202"; transcript_source "ensembl"; transcript_biotype "protein_coding";
13	ensembl	exon	77747629	77747874	0	-	.	gene_id "ENSRNOG00000034191"; gene_version "6"; transcript_id "ENSRNOT00000132259"; transcript_version "1"; exon_number "1"; gene_name "Fmo1"; gene_source "ensembl"; gene_biotype "protein_coding"; transcript_name "Fmo1-203"; transcript_source "ensembl"; transcript_biotype "protein_coding"; exon_id "ENSRNOE00000461933"; exon_version "3";
13	ensembl	five_prime_utr	77747629	77747874	0	-	.	gene_id "ENSRNOG00000034191"; gene_version "6"; transcript_id "ENSRNOT00000132259"; transcript_version "1"; gene_name "Fmo1"; gene_source "ensembl"; gene_biotype "protein_coding"; transcript_name "Fmo1-203"; transcript_source "ensembl"; transcript_biotype "protein_coding";
13	ensembl	three_prime_utr	77757629	77757934	0	-	.	gene_id "ENSRNOG00000003510"; gene_version "8"; transcript_id "ENSRNOT00000004762"; transcript_version "7"; gene_name "Fmo2"; gene_source "ensembl"; gene_biotype "protein_coding"; transcript_name "Fmo2-201"; transcript_source "ensembl"; transcript_biotype "protein_coding"; tag "Ensembl_canonical";
13	ensembl	exon	77757629	77758286	0	-	.	gene_id "ENSRNOG00000003510"; gene_version "8"; transcript_id "ENSRNOT00000004762"; transcript_version "7"; exon_number "9"; gene_name "Fmo2"; gene_source "ensembl"; gene_biotype "protein_coding"; transcript_name "Fmo2-201"; transcript_source "ensembl"; transcript_biotype "protein_coding"; exon_id "ENSRNOE00000033091"; exon_version "4"; tag "Ensembl_canonical";
13	ENSEMBL114_rn	exon	77757629	77758286	0.0233440794806919	-	.	gene_id "ENSRNOG00000003510"; transcript_id "ENSRNOG00000003510_tx_2"; exon_id "13_77757629_77758286_-"; exonnum "9"; txlen "2087";
13	ensembl	gene	77757629	77777534	0	-	.	gene_id "ENSRNOG00000003510"; gene_version "8"; gene_name "Fmo2"; gene_source "ensembl"; gene_biotype "protein_coding";
13	ensembl	transcript	77757629	77777534	0	-	.	gene_id "ENSRNOG00000003510"; gene_version "8"; transcript_id "ENSRNOT00000004762"; transcript_version "7"; gene_name "Fmo2"; gene_source "ensembl"; gene_biotype "protein_coding"; transcript_name "Fmo2-201"; transcript_source "ensembl"; transcript_biotype "protein_coding"; tag "Ensembl_canonical";
13	ensembl	stop_codon	77757935	77757937	0	-	0	gene_id "ENSRNOG00000003510"; gene_version "8"; transcript_id "ENSRNOT00000004762"; transcript_version "7"; exon_number "9"; gene_name "Fmo2"; gene_source "ensembl"; gene_biotype "protein_coding"; transcript_name "Fmo2-201"; transcript_source "ensembl"; transcript_biotype "protein_coding"; tag "Ensembl_canonical";
13	ensembl	CDS	77757938	77758286	0	-	1	gene_id "ENSRNOG00000003510"; gene_version "8"; transcript_id "ENSRNOT00000004762"; transcript_version "7"; exon_number "9"; gene_name "Fmo2"; gene_source "ensembl"; gene_biotype "protein_coding"; transcript_name "Fmo2-201"; transcript_source "ensembl"; transcript_biotype "protein_coding"; protein_id "ENSRNOP00000004762"; protein_version "3"; tag "Ensembl_canonical";
13	ensembl	exon	77759328	77759400	0	-	.	gene_id "ENSRNOG00000003510"; gene_version "8"; transcript_id "ENSRNOT00000004762"; transcript_version "7"; exon_number "8"; gene_name "Fmo2"; gene_source "ensembl"; gene_biotype "protein_coding"; transcript_name "Fmo2-201"; transcript_source "ensembl"; transcript_biotype "protein_coding"; exon_id "ENSRNOE00000033420"; exon_version "1"; tag "Ensembl_canonical";
13	ensembl	CDS	77759328	77759400	0	-	2	gene_id "ENSRNOG00000003510"; gene_version "8"; transcript_id "ENSRNOT00000004762"; transcript_version "7"; exon_number "8"; gene_name "Fmo2"; gene_source "ensembl"; gene_biotype "protein_coding"; transcript_name "Fmo2-201"; transcript_source "ensembl"; transcript_biotype "protein_coding"; protein_id "ENSRNOP00000004762"; protein_version "3"; tag "Ensembl_canonical";
13	ENSEMBL114_rn	exon	77759328	77759400	0.0233440794806919	-	.	gene_id "ENSRNOG00000003510"; transcript_id "ENSRNOG00000003510_tx_2"; exon_id "13_77759328_77759400_-"; exonnum "8"; txlen "2087";
13	ensembl	exon	77761968	77762323	0	-	.	gene_id "ENSRNOG00000003510"; gene_version "8"; transcript_id "ENSRNOT00000004762"; transcript_version "7"; exon_number "7"; gene_name "Fmo2"; gene_source "ensembl"; gene_biotype "protein_coding"; transcript_name "Fmo2-201"; transcript_source "ensembl"; transcript_biotype "protein_coding"; exon_id "ENSRNOE00000033037"; exon_version "1"; tag "Ensembl_canonical";
13	ensembl	CDS	77761968	77762323	0	-	1	gene_id "ENSRNOG00000003510"; gene_version "8"; transcript_id "ENSRNOT00000004762"; transcript_version "7"; exon_number "7"; gene_name "Fmo2"; gene_source "ensembl"; gene_biotype "protein_coding"; transcript_name "Fmo2-201"; transcript_source "ensembl"; transcript_biotype "protein_coding"; protein_id "ENSRNOP00000004762"; protein_version "3"; tag "Ensembl_canonical";
13	ENSEMBL114_rn	exon	77761968	77762323	0.0233440794806919	-	.	gene_id "ENSRNOG00000003510"; transcript_id "ENSRNOG00000003510_tx_2"; exon_id "13_77761968_77762323_-"; exonnum "7"; txlen "2087";
13	ensembl	exon	77763467	77763666	0	-	.	gene_id "ENSRNOG00000003510"; gene_version "8"; transcript_id "ENSRNOT00000004762"; transcript_version "7"; exon_number "6"; gene_name "Fmo2"; gene_source "ensembl"; gene_biotype "protein_coding"; transcript_name "Fmo2-201"; transcript_source "ensembl"; transcript_biotype "protein_coding"; exon_id "ENSRNOE00000033013"; exon_version "1"; tag "Ensembl_canonical";
13	ensembl	CDS	77763467	77763666	0	-	0	gene_id "ENSRNOG00000003510"; gene_version "8"; transcript_id "ENSRNOT00000004762"; transcript_version "7"; exon_number "6"; gene_name "Fmo2"; gene_source "ensembl"; gene_biotype "protein_coding"; transcript_name "Fmo2-201"; transcript_source "ensembl"; transcript_biotype "protein_coding"; protein_id "ENSRNOP00000004762"; protein_version "3"; tag "Ensembl_canonical";
13	ENSEMBL114_rn	exon	77763467	77763666	0.0233440794806919	-	.	gene_id "ENSRNOG00000003510"; transcript_id "ENSRNOG00000003510_tx_2"; exon_id "13_77763467_77763666_-"; exonnum "6"; txlen "2087";
13	ensembl	exon	77765809	77765951	0	-	.	gene_id "ENSRNOG00000003510"; gene_version "8"; transcript_id "ENSRNOT00000004762"; transcript_version "7"; exon_number "5"; gene_name "Fmo2"; gene_source "ensembl"; gene_biotype "protein_coding"; transcript_name "Fmo2-201"; transcript_source "ensembl"; transcript_biotype "protein_coding"; exon_id "ENSRNOE00000033345"; exon_version "1"; tag "Ensembl_canonical";
13	ensembl	CDS	77765809	77765951	0	-	2	gene_id "ENSRNOG00000003510"; gene_version "8"; transcript_id "ENSRNOT00000004762"; transcript_version "7"; exon_number "5"; gene_name "Fmo2"; gene_source "ensembl"; gene_biotype "protein_coding"; transcript_name "Fmo2-201"; transcript_source "ensembl"; transcript_biotype "protein_coding"; protein_id "ENSRNOP00000004762"; protein_version "3"; tag "Ensembl_canonical";
13	ENSEMBL114_rn	exon	77765809	77765951	0.0233440794806919	-	.	gene_id "ENSRNOG00000003510"; transcript_id "ENSRNOG00000003510_tx_2"; exon_id "13_77765809_77765951_-"; exonnum "5"; txlen "2087";
13	ensembl	exon	77767028	77767190	0	-	.	gene_id "ENSRNOG00000003510"; gene_version "8"; transcript_id "ENSRNOT00000004762"; transcript_version "7"; exon_number "4"; gene_name "Fmo2"; gene_source "ensembl"; gene_biotype "protein_coding"; transcript_name "Fmo2-201"; transcript_source "ensembl"; transcript_biotype "protein_coding"; exon_id "ENSRNOE00000033283"; exon_version "1"; tag "Ensembl_canonical";
13	ensembl	CDS	77767028	77767190	0	-	0	gene_id "ENSRNOG00000003510"; gene_version "8"; transcript_id "ENSRNOT00000004762"; transcript_version "7"; exon_number "4"; gene_name "Fmo2"; gene_source "ensembl"; gene_biotype "protein_coding"; transcript_name "Fmo2-201"; transcript_source "ensembl"; transcript_biotype "protein_coding"; protein_id "ENSRNOP00000004762"; protein_version "3"; tag "Ensembl_canonical";
13	ENSEMBL114_rn	exon	77767028	77767190	0.0233440794806919	-	.	gene_id "ENSRNOG00000003510"; transcript_id "ENSRNOG00000003510_tx_2"; exon_id "13_77767028_77767190_-"; exonnum "4"; txlen "2087";
13	ensembl	exon	77768137	77768325	0	-	.	gene_id "ENSRNOG00000003510"; gene_version "8"; transcript_id "ENSRNOT00000004762"; transcript_version "7"; exon_number "3"; gene_name "Fmo2"; gene_source "ensembl"; gene_biotype "protein_coding"; transcript_name "Fmo2-201"; transcript_source "ensembl"; transcript_biotype "protein_coding"; exon_id "ENSRNOE00000032928"; exon_version "1"; tag "Ensembl_canonical";
13	ensembl	CDS	77768137	77768325	0	-	0	gene_id "ENSRNOG00000003510"; gene_version "8"; transcript_id "ENSRNOT00000004762"; transcript_version "7"; exon_number "3"; gene_name "Fmo2"; gene_source "ensembl"; gene_biotype "protein_coding"; transcript_name "Fmo2-201"; transcript_source "ensembl"; transcript_biotype "protein_coding"; protein_id "ENSRNOP00000004762"; protein_version "3"; tag "Ensembl_canonical";
13	ENSEMBL114_rn	exon	77768137	77768325	0.0233440794806919	-	.	gene_id "ENSRNOG00000003510"; transcript_id "ENSRNOG00000003510_tx_2"; exon_id "13_77768137_77768325_-"; exonnum "3"; txlen "2087";
13	ensembl	CDS	77776946	77777077	0	-	0	gene_id "ENSRNOG00000003510"; gene_version "8"; transcript_id "ENSRNOT00000004762"; transcript_version "7"; exon_number "2"; gene_name "Fmo2"; gene_source "ensembl"; gene_biotype "protein_coding"; transcript_name "Fmo2-201"; transcript_source "ensembl"; transcript_biotype "protein_coding"; protein_id "ENSRNOP00000004762"; protein_version "3"; tag "Ensembl_canonical";
13	ensembl	exon	77776946	77777083	0	-	.	gene_id "ENSRNOG00000003510"; gene_version "8"; transcript_id "ENSRNOT00000004762"; transcript_version "7"; exon_number "2"; gene_name "Fmo2"; gene_source "ensembl"; gene_biotype "protein_coding"; transcript_name "Fmo2-201"; transcript_source "ensembl"; transcript_biotype "protein_coding"; exon_id "ENSRNOE00000357473"; exon_version "1"; tag "Ensembl_canonical";
13	ENSEMBL114_rn	exon	77776946	77777083	0.0233440794806919	-	.	gene_id "ENSRNOG00000003510"; transcript_id "ENSRNOG00000003510_tx_2"; exon_id "13_77776946_77777083_-"; exonnum "2"; txlen "2087";
13	ensembl	start_codon	77777075	77777077	0	-	0	gene_id "ENSRNOG00000003510"; gene_version "8"; transcript_id "ENSRNOT00000004762"; transcript_version "7"; exon_number "2"; gene_name "Fmo2"; gene_source "ensembl"; gene_biotype "protein_coding"; transcript_name "Fmo2-201"; transcript_source "ensembl"; transcript_biotype "protein_coding"; tag "Ensembl_canonical";
13	ensembl	five_prime_utr	77777078	77777083	0	-	.	gene_id "ENSRNOG00000003510"; gene_version "8"; transcript_id "ENSRNOT00000004762"; transcript_version "7"; gene_name "Fmo2"; gene_source "ensembl"; gene_biotype "protein_coding"; transcript_name "Fmo2-201"; transcript_source "ensembl"; transcript_biotype "protein_coding"; tag "Ensembl_canonical";
13	sraer114_ss	exon	77777261	77777427	0.0233440794806919	-	.	gene_id "ENSRNOG00000003510"; transcript_id "ENSRNOG00000003510_tx_2"; exon_id "13_77777261_77777427_-"; exonnum "1"; txlen "2087";
13	ensembl	exon	77777445	77777534	0	-	.	gene_id "ENSRNOG00000003510"; gene_version "8"; transcript_id "ENSRNOT00000004762"; transcript_version "7"; exon_number "1"; gene_name "Fmo2"; gene_source "ensembl"; gene_biotype "protein_coding"; transcript_name "Fmo2-201"; transcript_source "ensembl"; transcript_biotype "protein_coding"; exon_id "ENSRNOE00000295559"; exon_version "1"; tag "Ensembl_canonical";
13	ensembl	five_prime_utr	77777445	77777534	0	-	.	gene_id "ENSRNOG00000003510"; gene_version "8"; transcript_id "ENSRNOT00000004762"; transcript_version "7"; gene_name "Fmo2"; gene_source "ensembl"; gene_biotype "protein_coding"; transcript_name "Fmo2-201"; transcript_source "ensembl"; transcript_biotype "protein_coding"; tag "Ensembl_canonical";
13	ensembl	three_prime_utr	77793095	77793772	0	-	.	gene_id "ENSRNOG00000049851"; gene_version "3"; transcript_id "ENSRNOT00000072922"; transcript_version "3"; gene_name "Fmo6"; gene_source "ensembl"; gene_biotype "protein_coding"; transcript_name "Fmo6-201"; transcript_source "ensembl"; transcript_biotype "protein_coding"; tag "Ensembl_canonical";
13	ensembl	exon	77793095	77794115	0	-	.	gene_id "ENSRNOG00000049851"; gene_version "3"; transcript_id "ENSRNOT00000072922"; transcript_version "3"; exon_number "8"; gene_name "Fmo6"; gene_source "ensembl"; gene_biotype "protein_coding"; transcript_name "Fmo6-201"; transcript_source "ensembl"; transcript_biotype "protein_coding"; exon_id "ENSRNOE00000505890"; exon_version "3"; tag "Ensembl_canonical";
13	ENSEMBL114_rn	exon	77793095	77794115	8.03602638116806	-	.	gene_id "ENSRNOG00000049851"; transcript_id "ENSRNOG00000049851_tx_1"; exon_id "13_77793095_77794115_-"; exonnum "9"; txlen "2427";
13	ensembl	gene	77793095	77821510	0	-	.	gene_id "ENSRNOG00000049851"; gene_version "3"; gene_name "Fmo6"; gene_source "ensembl"; gene_biotype "protein_coding";
13	ensembl	transcript	77793095	77821510	0	-	.	gene_id "ENSRNOG00000049851"; gene_version "3"; transcript_id "ENSRNOT00000072922"; transcript_version "3"; gene_name "Fmo6"; gene_source "ensembl"; gene_biotype "protein_coding"; transcript_name "Fmo6-201"; transcript_source "ensembl"; transcript_biotype "protein_coding"; tag "Ensembl_canonical";
13	ensembl	stop_codon	77793773	77793775	0	-	0	gene_id "ENSRNOG00000049851"; gene_version "3"; transcript_id "ENSRNOT00000072922"; transcript_version "3"; exon_number "8"; gene_name "Fmo6"; gene_source "ensembl"; gene_biotype "protein_coding"; transcript_name "Fmo6-201"; transcript_source "ensembl"; transcript_biotype "protein_coding"; tag "Ensembl_canonical";
13	ensembl	CDS	77793776	77794115	0	-	1	gene_id "ENSRNOG00000049851"; gene_version "3"; transcript_id "ENSRNOT00000072922"; transcript_version "3"; exon_number "8"; gene_name "Fmo6"; gene_source "ensembl"; gene_biotype "protein_coding"; transcript_name "Fmo6-201"; transcript_source "ensembl"; transcript_biotype "protein_coding"; protein_id "ENSRNOP00000064509"; protein_version "1"; tag "Ensembl_canonical";
13	ensembl	exon	77795238	77795310	0	-	.	gene_id "ENSRNOG00000049851"; gene_version "3"; transcript_id "ENSRNOT00000072922"; transcript_version "3"; exon_number "7"; gene_name "Fmo6"; gene_source "ensembl"; gene_biotype "protein_coding"; transcript_name "Fmo6-201"; transcript_source "ensembl"; transcript_biotype "protein_coding"; exon_id "ENSRNOE00000496170"; exon_version "1"; tag "Ensembl_canonical";
13	ensembl	CDS	77795238	77795310	0	-	2	gene_id "ENSRNOG00000049851"; gene_version "3"; transcript_id "ENSRNOT00000072922"; transcript_version "3"; exon_number "7"; gene_name "Fmo6"; gene_source "ensembl"; gene_biotype "protein_coding"; transcript_name "Fmo6-201"; transcript_source "ensembl"; transcript_biotype "protein_coding"; protein_id "ENSRNOP00000064509"; protein_version "1"; tag "Ensembl_canonical";
13	ENSEMBL114_rn	exon	77795238	77795310	8.03602638116806	-	.	gene_id "ENSRNOG00000049851"; transcript_id "ENSRNOG00000049851_tx_1"; exon_id "13_77795238_77795310_-"; exonnum "8"; txlen "2427";
13	ensembl	exon	77804248	77804603	0	-	.	gene_id "ENSRNOG00000049851"; gene_version "3"; transcript_id "ENSRNOT00000072922"; transcript_version "3"; exon_number "6"; gene_name "Fmo6"; gene_source "ensembl"; gene_biotype "protein_coding"; transcript_name "Fmo6-201"; transcript_source "ensembl"; transcript_biotype "protein_coding"; exon_id "ENSRNOE00000500245"; exon_version "1"; tag "Ensembl_canonical";
13	ensembl	CDS	77804248	77804603	0	-	1	gene_id "ENSRNOG00000049851"; gene_version "3"; transcript_id "ENSRNOT00000072922"; transcript_version "3"; exon_number "6"; gene_name "Fmo6"; gene_source "ensembl"; gene_biotype "protein_coding"; transcript_name "Fmo6-201"; transcript_source "ensembl"; transcript_biotype "protein_coding"; protein_id "ENSRNOP00000064509"; protein_version "1"; tag "Ensembl_canonical";
13	ENSEMBL114_rn	exon	77804248	77804603	8.03602638116806	-	.	gene_id "ENSRNOG00000049851"; transcript_id "ENSRNOG00000049851_tx_1"; exon_id "13_77804248_77804603_-"; exonnum "7"; txlen "2427";
13	ensembl	exon	77806690	77806889	0	-	.	gene_id "ENSRNOG00000049851"; gene_version "3"; transcript_id "ENSRNOT00000072922"; transcript_version "3"; exon_number "5"; gene_name "Fmo6"; gene_source "ensembl"; gene_biotype "protein_coding"; transcript_name "Fmo6-201"; transcript_source "ensembl"; transcript_biotype "protein_coding"; exon_id "ENSRNOE00000464949"; exon_version "1"; tag "Ensembl_canonical";
13	ensembl	CDS	77806690	77806889	0	-	0	gene_id "ENSRNOG00000049851"; gene_version "3"; transcript_id "ENSRNOT00000072922"; transcript_version "3"; exon_number "5"; gene_name "Fmo6"; gene_source "ensembl"; gene_biotype "protein_coding"; transcript_name "Fmo6-201"; transcript_source "ensembl"; transcript_biotype "protein_coding"; protein_id "ENSRNOP00000064509"; protein_version "1"; tag "Ensembl_canonical";
13	ENSEMBL114_rn	exon	77806690	77806889	8.03602638116806	-	.	gene_id "ENSRNOG00000049851"; transcript_id "ENSRNOG00000049851_tx_1"; exon_id "13_77806690_77806889_-"; exonnum "6"; txlen "2427";
13	ensembl	exon	77808279	77808421	0	-	.	gene_id "ENSRNOG00000049851"; gene_version "3"; transcript_id "ENSRNOT00000072922"; transcript_version "3"; exon_number "4"; gene_name "Fmo6"; gene_source "ensembl"; gene_biotype "protein_coding"; transcript_name "Fmo6-201"; transcript_source "ensembl"; transcript_biotype "protein_coding"; exon_id "ENSRNOE00000490955"; exon_version "1"; tag "Ensembl_canonical";
13	ensembl	CDS	77808279	77808421	0	-	2	gene_id "ENSRNOG00000049851"; gene_version "3"; transcript_id "ENSRNOT00000072922"; transcript_version "3"; exon_number "4"; gene_name "Fmo6"; gene_source "ensembl"; gene_biotype "protein_coding"; transcript_name "Fmo6-201"; transcript_source "ensembl"; transcript_biotype "protein_coding"; protein_id "ENSRNOP00000064509"; protein_version "1"; tag "Ensembl_canonical";
13	ENSEMBL114_rn	exon	77808279	77808421	8.03602638116806	-	.	gene_id "ENSRNOG00000049851"; transcript_id "ENSRNOG00000049851_tx_1"; exon_id "13_77808279_77808421_-"; exonnum "5"; txlen "2427";
13	ensembl	exon	77810107	77810269	0	-	.	gene_id "ENSRNOG00000049851"; gene_version "3"; transcript_id "ENSRNOT00000072922"; transcript_version "3"; exon_number "3"; gene_name "Fmo6"; gene_source "ensembl"; gene_biotype "protein_coding"; transcript_name "Fmo6-201"; transcript_source "ensembl"; transcript_biotype "protein_coding"; exon_id "ENSRNOE00000475503"; exon_version "1"; tag "Ensembl_canonical";
13	ensembl	CDS	77810107	77810269	0	-	0	gene_id "ENSRNOG00000049851"; gene_version "3"; transcript_id "ENSRNOT00000072922"; transcript_version "3"; exon_number "3"; gene_name "Fmo6"; gene_source "ensembl"; gene_biotype "protein_coding"; transcript_name "Fmo6-201"; transcript_source "ensembl"; transcript_biotype "protein_coding"; protein_id "ENSRNOP00000064509"; protein_version "1"; tag "Ensembl_canonical";
13	ENSEMBL114_rn	exon	77810107	77810269	8.03602638116806	-	.	gene_id "ENSRNOG00000049851"; transcript_id "ENSRNOG00000049851_tx_1"; exon_id "13_77810107_77810269_-"; exonnum "4"; txlen "2427";
13	ensembl	exon	77813995	77814183	0	-	.	gene_id "ENSRNOG00000049851"; gene_version "3"; transcript_id "ENSRNOT00000072922"; transcript_version "3"; exon_number "2"; gene_name "Fmo6"; gene_source "ensembl"; gene_biotype "protein_coding"; transcript_name "Fmo6-201"; transcript_source "ensembl"; transcript_biotype "protein_coding"; exon_id "ENSRNOE00000483299"; exon_version "1"; tag "Ensembl_canonical";
13	ensembl	CDS	77813995	77814183	0	-	0	gene_id "ENSRNOG00000049851"; gene_version "3"; transcript_id "ENSRNOT00000072922"; transcript_version "3"; exon_number "2"; gene_name "Fmo6"; gene_source "ensembl"; gene_biotype "protein_coding"; transcript_name "Fmo6-201"; transcript_source "ensembl"; transcript_biotype "protein_coding"; protein_id "ENSRNOP00000064509"; protein_version "1"; tag "Ensembl_canonical";
13	ENSEMBL114_rn	exon	77813995	77814183	8.03602638116806	-	.	gene_id "ENSRNOG00000049851"; transcript_id "ENSRNOG00000049851_tx_1"; exon_id "13_77813995_77814183_-"; exonnum "3"; txlen "2427";
13	ensembl	CDS	77821180	77821311	0	-	0	gene_id "ENSRNOG00000049851"; gene_version "3"; transcript_id "ENSRNOT00000072922"; transcript_version "3"; exon_number "1"; gene_name "Fmo6"; gene_source "ensembl"; gene_biotype "protein_coding"; transcript_name "Fmo6-201"; transcript_source "ensembl"; transcript_biotype "protein_coding"; protein_id "ENSRNOP00000064509"; protein_version "1"; tag "Ensembl_canonical";
13	sraer114_mid	exon	77821180	77821410	8.03602638116806	-	.	gene_id "ENSRNOG00000049851"; transcript_id "ENSRNOG00000049851_tx_1"; exon_id "13_77821180_77821410_-"; exonnum "2"; txlen "2427";
13	ensembl	exon	77821180	77821510	0	-	.	gene_id "ENSRNOG00000049851"; gene_version "3"; transcript_id "ENSRNOT00000072922"; transcript_version "3"; exon_number "1"; gene_name "Fmo6"; gene_source "ensembl"; gene_biotype "protein_coding"; transcript_name "Fmo6-201"; transcript_source "ensembl"; transcript_biotype "protein_coding"; exon_id "ENSRNOE00000486765"; exon_version "3"; tag "Ensembl_canonical";
13	ensembl	start_codon	77821309	77821311	0	-	0	gene_id "ENSRNOG00000049851"; gene_version "3"; transcript_id "ENSRNOT00000072922"; transcript_version "3"; exon_number "1"; gene_name "Fmo6"; gene_source "ensembl"; gene_biotype "protein_coding"; transcript_name "Fmo6-201"; transcript_source "ensembl"; transcript_biotype "protein_coding"; tag "Ensembl_canonical";
13	ensembl	five_prime_utr	77821312	77821510	0	-	.	gene_id "ENSRNOG00000049851"; gene_version "3"; transcript_id "ENSRNOT00000072922"; transcript_version "3"; gene_name "Fmo6"; gene_source "ensembl"; gene_biotype "protein_coding"; transcript_name "Fmo6-201"; transcript_source "ensembl"; transcript_biotype "protein_coding"; tag "Ensembl_canonical";
13	sraer114_ss	exon	77821741	77821791	8.03602638116806	-	.	gene_id "ENSRNOG00000049851"; transcript_id "ENSRNOG00000049851_tx_1"; exon_id "13_77821741_77821791_-"; exonnum "1"; txlen "2427";
13	ensembl	gene	77838478	77841499	0	-	.	gene_id "ENSRNOG00000077017"; gene_version "1"; gene_source "ensembl"; gene_biotype "lncRNA";
13	ensembl	transcript	77838478	77841499	0	-	.	gene_id "ENSRNOG00000077017"; gene_version "1"; transcript_id "ENSRNOT00000173011"; transcript_version "1"; gene_source "ensembl"; gene_biotype "lncRNA"; transcript_source "ensembl"; transcript_biotype "lncRNA"; tag "Ensembl_canonical";
13	ensembl	exon	77838478	77841499	0	-	.	gene_id "ENSRNOG00000077017"; gene_version "1"; transcript_id "ENSRNOT00000173011"; transcript_version "1"; exon_number "1"; gene_source "ensembl"; gene_biotype "lncRNA"; transcript_source "ensembl"; transcript_biotype "lncRNA"; exon_id "ENSRNOE00000773814"; exon_version "1"; tag "Ensembl_canonical";
13	ensembl	exon	77842602	77842736	0	-	.	gene_id "ENSRNOG00000003620"; gene_version "7"; transcript_id "ENSRNOT00000004864"; transcript_version "7"; exon_number "10"; gene_name "Fmo3"; gene_source "ensembl"; gene_biotype "protein_coding"; transcript_name "Fmo3-201"; transcript_source "ensembl"; transcript_biotype "protein_coding"; exon_id "ENSRNOE00000614812"; exon_version "1"; tag "Ensembl_canonical";
13	ensembl	three_prime_utr	77842602	77842736	0	-	.	gene_id "ENSRNOG00000003620"; gene_version "7"; transcript_id "ENSRNOT00000004864"; transcript_version "7"; gene_name "Fmo3"; gene_source "ensembl"; gene_biotype "protein_coding"; transcript_name "Fmo3-201"; transcript_source "ensembl"; transcript_biotype "protein_coding"; tag "Ensembl_canonical";
13	ensembl	gene	77842602	77861256	0	-	.	gene_id "ENSRNOG00000003620"; gene_version "7"; gene_name "Fmo3"; gene_source "ensembl"; gene_biotype "protein_coding";
13	ensembl	transcript	77842602	77861256	0	-	.	gene_id "ENSRNOG00000003620"; gene_version "7"; transcript_id "ENSRNOT00000004864"; transcript_version "7"; gene_name "Fmo3"; gene_source "ensembl"; gene_biotype "protein_coding"; transcript_name "Fmo3-201"; transcript_source "ensembl"; transcript_biotype "protein_coding"; tag "Ensembl_canonical";
13	ensembl	three_prime_utr	77842976	77843215	0	-	.	gene_id "ENSRNOG00000003620"; gene_version "7"; transcript_id "ENSRNOT00000004864"; transcript_version "7"; gene_name "Fmo3"; gene_source "ensembl"; gene_biotype "protein_coding"; transcript_name "Fmo3-201"; transcript_source "ensembl"; transcript_biotype "protein_coding"; tag "Ensembl_canonical";
13	ensembl	exon	77842976	77843555	0	-	.	gene_id "ENSRNOG00000003620"; gene_version "7"; transcript_id "ENSRNOT00000004864"; transcript_version "7"; exon_number "9"; gene_name "Fmo3"; gene_source "ensembl"; gene_biotype "protein_coding"; transcript_name "Fmo3-201"; transcript_source "ensembl"; transcript_biotype "protein_coding"; exon_id "ENSRNOE00000034043"; exon_version "6"; tag "Ensembl_canonical";
13	ensembl	stop_codon	77843216	77843218	0	-	0	gene_id "ENSRNOG00000003620"; gene_version "7"; transcript_id "ENSRNOT00000004864"; transcript_version "7"; exon_number "9"; gene_name "Fmo3"; gene_source "ensembl"; gene_biotype "protein_coding"; transcript_name "Fmo3-201"; transcript_source "ensembl"; transcript_biotype "protein_coding"; tag "Ensembl_canonical";
13	ensembl	CDS	77843219	77843555	0	-	1	gene_id "ENSRNOG00000003620"; gene_version "7"; transcript_id "ENSRNOT00000004864"; transcript_version "7"; exon_number "9"; gene_name "Fmo3"; gene_source "ensembl"; gene_biotype "protein_coding"; transcript_name "Fmo3-201"; transcript_source "ensembl"; transcript_biotype "protein_coding"; protein_id "ENSRNOP00000004864"; protein_version "4"; tag "Ensembl_canonical";
13	ensembl	exon	77844241	77844313	0	-	.	gene_id "ENSRNOG00000003620"; gene_version "7"; transcript_id "ENSRNOT00000004864"; transcript_version "7"; exon_number "8"; gene_name "Fmo3"; gene_source "ensembl"; gene_biotype "protein_coding"; transcript_name "Fmo3-201"; transcript_source "ensembl"; transcript_biotype "protein_coding"; exon_id "ENSRNOE00000034005"; exon_version "1"; tag "Ensembl_canonical";
13	ensembl	CDS	77844241	77844313	0	-	2	gene_id "ENSRNOG00000003620"; gene_version "7"; transcript_id "ENSRNOT00000004864"; transcript_version "7"; exon_number "8"; gene_name "Fmo3"; gene_source "ensembl"; gene_biotype "protein_coding"; transcript_name "Fmo3-201"; transcript_source "ensembl"; transcript_biotype "protein_coding"; protein_id "ENSRNOP00000004864"; protein_version "4"; tag "Ensembl_canonical";
13	ensembl	exon	77846761	77847116	0	-	.	gene_id "ENSRNOG00000003620"; gene_version "7"; transcript_id "ENSRNOT00000004864"; transcript_version "7"; exon_number "7"; gene_name "Fmo3"; gene_source "ensembl"; gene_biotype "protein_coding"; transcript_name "Fmo3-201"; transcript_source "ensembl"; transcript_biotype "protein_coding"; exon_id "ENSRNOE00000034162"; exon_version "1"; tag "Ensembl_canonical";
13	ensembl	CDS	77846761	77847116	0	-	1	gene_id "ENSRNOG00000003620"; gene_version "7"; transcript_id "ENSRNOT00000004864"; transcript_version "7"; exon_number "7"; gene_name "Fmo3"; gene_source "ensembl"; gene_biotype "protein_coding"; transcript_name "Fmo3-201"; transcript_source "ensembl"; transcript_biotype "protein_coding"; protein_id "ENSRNOP00000004864"; protein_version "4"; tag "Ensembl_canonical";
13	ensembl	exon	77850251	77850450	0	-	.	gene_id "ENSRNOG00000003620"; gene_version "7"; transcript_id "ENSRNOT00000004864"; transcript_version "7"; exon_number "6"; gene_name "Fmo3"; gene_source "ensembl"; gene_biotype "protein_coding"; transcript_name "Fmo3-201"; transcript_source "ensembl"; transcript_biotype "protein_coding"; exon_id "ENSRNOE00000504444"; exon_version "1"; tag "Ensembl_canonical";
13	ensembl	CDS	77850251	77850450	0	-	0	gene_id "ENSRNOG00000003620"; gene_version "7"; transcript_id "ENSRNOT00000004864"; transcript_version "7"; exon_number "6"; gene_name "Fmo3"; gene_source "ensembl"; gene_biotype "protein_coding"; transcript_name "Fmo3-201"; transcript_source "ensembl"; transcript_biotype "protein_coding"; protein_id "ENSRNOP00000004864"; protein_version "4"; tag "Ensembl_canonical";
13	ensembl	exon	77850782	77850924	0	-	.	gene_id "ENSRNOG00000003620"; gene_version "7"; transcript_id "ENSRNOT00000004864"; transcript_version "7"; exon_number "5"; gene_name "Fmo3"; gene_source "ensembl"; gene_biotype "protein_coding"; transcript_name "Fmo3-201"; transcript_source "ensembl"; transcript_biotype "protein_coding"; exon_id "ENSRNOE00000034070"; exon_version "1"; tag "Ensembl_canonical";
13	ensembl	CDS	77850782	77850924	0	-	2	gene_id "ENSRNOG00000003620"; gene_version "7"; transcript_id "ENSRNOT00000004864"; transcript_version "7"; exon_number "5"; gene_name "Fmo3"; gene_source "ensembl"; gene_biotype "protein_coding"; transcript_name "Fmo3-201"; transcript_source "ensembl"; transcript_biotype "protein_coding"; protein_id "ENSRNOP00000004864"; protein_version "4"; tag "Ensembl_canonical";
13	ensembl	exon	77851641	77851803	0	-	.	gene_id "ENSRNOG00000003620"; gene_version "7"; transcript_id "ENSRNOT00000004864"; transcript_version "7"; exon_number "4"; gene_name "Fmo3"; gene_source "ensembl"; gene_biotype "protein_coding"; transcript_name "Fmo3-201"; transcript_source "ensembl"; transcript_biotype "protein_coding"; exon_id "ENSRNOE00000033931"; exon_version "1"; tag "Ensembl_canonical";
13	ensembl	CDS	77851641	77851803	0	-	0	gene_id "ENSRNOG00000003620"; gene_version "7"; transcript_id "ENSRNOT00000004864"; transcript_version "7"; exon_number "4"; gene_name "Fmo3"; gene_source "ensembl"; gene_biotype "protein_coding"; transcript_name "Fmo3-201"; transcript_source "ensembl"; transcript_biotype "protein_coding"; protein_id "ENSRNOP00000004864"; protein_version "4"; tag "Ensembl_canonical";
13	ensembl	exon	77852551	77852739	0	-	.	gene_id "ENSRNOG00000003620"; gene_version "7"; transcript_id "ENSRNOT00000004864"; transcript_version "7"; exon_number "3"; gene_name "Fmo3"; gene_source "ensembl"; gene_biotype "protein_coding"; transcript_name "Fmo3-201"; transcript_source "ensembl"; transcript_biotype "protein_coding"; exon_id "ENSRNOE00000033885"; exon_version "1"; tag "Ensembl_canonical";
13	ensembl	CDS	77852551	77852739	0	-	0	gene_id "ENSRNOG00000003620"; gene_version "7"; transcript_id "ENSRNOT00000004864"; transcript_version "7"; exon_number "3"; gene_name "Fmo3"; gene_source "ensembl"; gene_biotype "protein_coding"; transcript_name "Fmo3-201"; transcript_source "ensembl"; transcript_biotype "protein_coding"; protein_id "ENSRNOP00000004864"; protein_version "4"; tag "Ensembl_canonical";
13	ensembl	CDS	77859603	77859734	0	-	0	gene_id "ENSRNOG00000003620"; gene_version "7"; transcript_id "ENSRNOT00000004864"; transcript_version "7"; exon_number "2"; gene_name "Fmo3"; gene_source "ensembl"; gene_biotype "protein_coding"; transcript_name "Fmo3-201"; transcript_source "ensembl"; transcript_biotype "protein_coding"; protein_id "ENSRNOP00000004864"; protein_version "4"; tag "Ensembl_canonical";
13	ensembl	exon	77859603	77859740	0	-	.	gene_id "ENSRNOG00000003620"; gene_version "7"; transcript_id "ENSRNOT00000004864"; transcript_version "7"; exon_number "2"; gene_name "Fmo3"; gene_source "ensembl"; gene_biotype "protein_coding"; transcript_name "Fmo3-201"; transcript_source "ensembl"; transcript_biotype "protein_coding"; exon_id "ENSRNOE00000034062"; exon_version "2"; tag "Ensembl_canonical";
13	ensembl	start_codon	77859732	77859734	0	-	0	gene_id "ENSRNOG00000003620"; gene_version "7"; transcript_id "ENSRNOT00000004864"; transcript_version "7"; exon_number "2"; gene_name "Fmo3"; gene_source "ensembl"; gene_biotype "protein_coding"; transcript_name "Fmo3-201"; transcript_source "ensembl"; transcript_biotype "protein_coding"; tag "Ensembl_canonical";
13	ensembl	five_prime_utr	77859735	77859740	0	-	.	gene_id "ENSRNOG00000003620"; gene_version "7"; transcript_id "ENSRNOT00000004864"; transcript_version "7"; gene_name "Fmo3"; gene_source "ensembl"; gene_biotype "protein_coding"; transcript_name "Fmo3-201"; transcript_source "ensembl"; transcript_biotype "protein_coding"; tag "Ensembl_canonical";
13	ensembl	exon	77861193	77861256	0	-	.	gene_id "ENSRNOG00000003620"; gene_version "7"; transcript_id "ENSRNOT00000004864"; transcript_version "7"; exon_number "1"; gene_name "Fmo3"; gene_source "ensembl"; gene_biotype "protein_coding"; transcript_name "Fmo3-201"; transcript_source "ensembl"; transcript_biotype "protein_coding"; exon_id "ENSRNOE00000637154"; exon_version "1"; tag "Ensembl_canonical";
13	ensembl	five_prime_utr	77861193	77861256	0	-	.	gene_id "ENSRNOG00000003620"; gene_version "7"; transcript_id "ENSRNOT00000004864"; transcript_version "7"; gene_name "Fmo3"; gene_source "ensembl"; gene_biotype "protein_coding"; transcript_name "Fmo3-201"; transcript_source "ensembl"; transcript_biotype "protein_coding"; tag "Ensembl_canonical";
13	ensembl	exon	77921178	77921204	0	-	.	gene_id "ENSRNOG00000003698"; gene_version "9"; transcript_id "ENSRNOT00000004931"; transcript_version "8"; exon_number "22"; gene_name "Mroh9"; gene_source "ensembl"; gene_biotype "protein_coding"; transcript_name "Mroh9-201"; transcript_source "ensembl"; transcript_biotype "protein_coding"; exon_id "ENSRNOE00000771687"; exon_version "1"; tag "Ensembl_canonical"; projection_parent_transcript "ENSMUST00000096608.5";
13	ensembl	CDS	77921178	77921204	0	-	0	gene_id "ENSRNOG00000003698"; gene_version "9"; transcript_id "ENSRNOT00000004931"; transcript_version "8"; exon_number "22"; gene_name "Mroh9"; gene_source "ensembl"; gene_biotype "protein_coding"; transcript_name "Mroh9-201"; transcript_source "ensembl"; transcript_biotype "protein_coding"; protein_id "ENSRNOP00000004931"; protein_version "8"; tag "Ensembl_canonical"; projection_parent_transcript "ENSMUST00000096608.5";
13	ensembl	gene	77921178	77969998	0	-	.	gene_id "ENSRNOG00000003698"; gene_version "9"; gene_name "Mroh9"; gene_source "ensembl"; gene_biotype "protein_coding";
13	ensembl	transcript	77921178	77969998	0	-	.	gene_id "ENSRNOG00000003698"; gene_version "9"; transcript_id "ENSRNOT00000004931"; transcript_version "8"; gene_name "Mroh9"; gene_source "ensembl"; gene_biotype "protein_coding"; transcript_name "Mroh9-201"; transcript_source "ensembl"; transcript_biotype "protein_coding"; tag "Ensembl_canonical"; projection_parent_transcript "ENSMUST00000096608.5";
13	ensembl	exon	77921207	77921493	0	-	.	gene_id "ENSRNOG00000003698"; gene_version "9"; transcript_id "ENSRNOT00000004931"; transcript_version "8"; exon_number "21"; gene_name "Mroh9"; gene_source "ensembl"; gene_biotype "protein_coding"; transcript_name "Mroh9-201"; transcript_source "ensembl"; transcript_biotype "protein_coding"; exon_id "ENSRNOE00000330994"; exon_version "6"; tag "Ensembl_canonical"; projection_parent_transcript "ENSMUST00000096608.5";
13	ensembl	CDS	77921207	77921493	0	-	2	gene_id "ENSRNOG00000003698"; gene_version "9"; transcript_id "ENSRNOT00000004931"; transcript_version "8"; exon_number "21"; gene_name "Mroh9"; gene_source "ensembl"; gene_biotype "protein_coding"; transcript_name "Mroh9-201"; transcript_source "ensembl"; transcript_biotype "protein_coding"; protein_id "ENSRNOP00000004931"; protein_version "8"; tag "Ensembl_canonical"; projection_parent_transcript "ENSMUST00000096608.5";
13	ENSEMBL114_rn	exon	77921207	77921493	2.87619114797242	-	.	gene_id "ENSRNOG00000003698"; transcript_id "ENSRNOG00000003698_tx_1"; exon_id "13_77921207_77921493_-"; exonnum "21"; txlen "2731";
13	ENSEMBL114_rn	exon	77921207	77921493	0.0194020866596384	-	.	gene_id "ENSRNOG00000003698"; transcript_id "ENSRNOG00000003698_tx_10"; exon_id "13_77921207_77921493_-"; exonnum "17"; txlen "2550";
13	ENSEMBL114_rn	exon	77921207	77921493	0.017598612010166	-	.	gene_id "ENSRNOG00000003698"; transcript_id "ENSRNOG00000003698_tx_11"; exon_id "13_77921207_77921493_-"; exonnum "20"; txlen "2628";
13	ENSEMBL114_rn	exon	77921207	77921493	0.0173889716758462	-	.	gene_id "ENSRNOG00000003698"; transcript_id "ENSRNOG00000003698_tx_12"; exon_id "13_77921207_77921493_-"; exonnum "9"; txlen "1483";
13	ENSEMBL114_rn	exon	77921207	77921493	0.0162145668880016	-	.	gene_id "ENSRNOG00000003698"; transcript_id "ENSRNOG00000003698_tx_13"; exon_id "13_77921207_77921493_-"; exonnum "9"; txlen "1444";
13	ENSEMBL114_rn	exon	77921207	77921493	0.0135135805453631	-	.	gene_id "ENSRNOG00000003698"; transcript_id "ENSRNOG00000003698_tx_14"; exon_id "13_77921207_77921493_-"; exonnum "11"; txlen "1992";
13	ENSEMBL114_rn	exon	77921207	77921493	0.0135135805453631	-	.	gene_id "ENSRNOG00000003698"; transcript_id "ENSRNOG00000003698_tx_15"; exon_id "13_77921207_77921493_-"; exonnum "12"; txlen "2095";
13	ENSEMBL114_rn	exon	77921207	77921493	0.0121356857856692	-	.	gene_id "ENSRNOG00000003698"; transcript_id "ENSRNOG00000003698_tx_16"; exon_id "13_77921207_77921493_-"; exonnum "20"; txlen "2684";
13	ENSEMBL114_rn	exon	77921207	77921493	0.0115456882928707	-	.	gene_id "ENSRNOG00000003698"; transcript_id "ENSRNOG00000003698_tx_17"; exon_id "13_77921207_77921493_-"; exonnum "19"; txlen "2581";
13	ENSEMBL114_rn	exon	77921207	77921493	0.0103299223746115	-	.	gene_id "ENSRNOG00000003698"; transcript_id "ENSRNOG00000003698_tx_18"; exon_id "13_77921207_77921493_-"; exonnum "8"; txlen "1380";
13	ENSEMBL114_rn	exon	77921207	77921493	0.0102092468174007	-	.	gene_id "ENSRNOG00000003698"; transcript_id "ENSRNOG00000003698_tx_19"; exon_id "13_77921207_77921493_-"; exonnum "19"; txlen "2597";
13	ENSEMBL114_rn	exon	77921207	77921493	0.477218696482108	-	.	gene_id "ENSRNOG00000003698"; transcript_id "ENSRNOG00000003698_tx_2"; exon_id "13_77921207_77921493_-"; exonnum "10"; txlen "1621";
13	ENSEMBL114_rn	exon	77921207	77921493	0.0102092468174007	-	.	gene_id "ENSRNOG00000003698"; transcript_id "ENSRNOG00000003698_tx_20"; exon_id "13_77921207_77921493_-"; exonnum "20"; txlen "2644";
13	ENSEMBL114_rn	exon	77921207	77921493	0.00997324782028125	-	.	gene_id "ENSRNOG00000003698"; transcript_id "ENSRNOG00000003698_tx_21"; exon_id "13_77921207_77921493_-"; exonnum "18"; txlen "2494";
13	ENSEMBL114_rn	exon	77921207	77921493	0.00997324782028125	-	.	gene_id "ENSRNOG00000003698"; transcript_id "ENSRNOG00000003698_tx_22"; exon_id "13_77921207_77921493_-"; exonnum "19"; txlen "2541";
13	ENSEMBL114_rn	exon	77921207	77921493	0.164214925750584	-	.	gene_id "ENSRNOG00000003698"; transcript_id "ENSRNOG00000003698_tx_3"; exon_id "13_77921207_77921493_-"; exonnum "22"; txlen "2922";
13	ENSEMBL114_rn	exon	77921207	77921493	0.126639906770214	-	.	gene_id "ENSRNOG00000003698"; transcript_id "ENSRNOG00000003698_tx_4"; exon_id "13_77921207_77921493_-"; exonnum "20"; txlen "2576";
13	ENSEMBL114_rn	exon	77921207	77921493	0.0458477913451881	-	.	gene_id "ENSRNOG00000003698"; transcript_id "ENSRNOG00000003698_tx_6"; exon_id "13_77921207_77921493_-"; exonnum "6"; txlen "885";
13	ENSEMBL114_rn	exon	77921207	77921493	0.0211947935025822	-	.	gene_id "ENSRNOG00000003698"; transcript_id "ENSRNOG00000003698_tx_8"; exon_id "13_77921207_77921493_-"; exonnum "9"; txlen "1518";
13	ENSEMBL114_rn	exon	77921207	77921493	0.0211947935025822	-	.	gene_id "ENSRNOG00000003698"; transcript_id "ENSRNOG00000003698_tx_9"; exon_id "13_77921207_77921493_-"; exonnum "5"; txlen "782";
13	ensembl	exon	77923327	77923389	0	-	.	gene_id "ENSRNOG00000003698"; gene_version "9"; transcript_id "ENSRNOT00000004931"; transcript_version "8"; exon_number "20"; gene_name "Mroh9"; gene_source "ensembl"; gene_biotype "protein_coding"; transcript_name "Mroh9-201"; transcript_source "ensembl"; transcript_biotype "protein_coding"; exon_id "ENSRNOE00000333017"; exon_version "1"; tag "Ensembl_canonical"; projection_parent_transcript "ENSMUST00000096608.5";
13	ensembl	CDS	77923327	77923389	0	-	2	gene_id "ENSRNOG00000003698"; gene_version "9"; transcript_id "ENSRNOT00000004931"; transcript_version "8"; exon_number "20"; gene_name "Mroh9"; gene_source "ensembl"; gene_biotype "protein_coding"; transcript_name "Mroh9-201"; transcript_source "ensembl"; transcript_biotype "protein_coding"; protein_id "ENSRNOP00000004931"; protein_version "8"; tag "Ensembl_canonical"; projection_parent_transcript "ENSMUST00000096608.5";
13	ENSEMBL114_rn	exon	77923327	77923389	2.87619114797242	-	.	gene_id "ENSRNOG00000003698"; transcript_id "ENSRNOG00000003698_tx_1"; exon_id "13_77923327_77923389_-"; exonnum "20"; txlen "2731";
13	ENSEMBL114_rn	exon	77923327	77923389	0.0194020866596384	-	.	gene_id "ENSRNOG00000003698"; transcript_id "ENSRNOG00000003698_tx_10"; exon_id "13_77923327_77923389_-"; exonnum "16"; txlen "2550";
13	ENSEMBL114_rn	exon	77923327	77923389	0.017598612010166	-	.	gene_id "ENSRNOG00000003698"; transcript_id "ENSRNOG00000003698_tx_11"; exon_id "13_77923327_77923389_-"; exonnum "19"; txlen "2628";
13	ENSEMBL114_rn	exon	77923327	77923389	0.0173889716758462	-	.	gene_id "ENSRNOG00000003698"; transcript_id "ENSRNOG00000003698_tx_12"; exon_id "13_77923327_77923389_-"; exonnum "8"; txlen "1483";
13	ENSEMBL114_rn	exon	77923327	77923389	0.0162145668880016	-	.	gene_id "ENSRNOG00000003698"; transcript_id "ENSRNOG00000003698_tx_13"; exon_id "13_77923327_77923389_-"; exonnum "8"; txlen "1444";
13	ENSEMBL114_rn	exon	77923327	77923389	0.0135135805453631	-	.	gene_id "ENSRNOG00000003698"; transcript_id "ENSRNOG00000003698_tx_14"; exon_id "13_77923327_77923389_-"; exonnum "10"; txlen "1992";
13	ENSEMBL114_rn	exon	77923327	77923389	0.0135135805453631	-	.	gene_id "ENSRNOG00000003698"; transcript_id "ENSRNOG00000003698_tx_15"; exon_id "13_77923327_77923389_-"; exonnum "11"; txlen "2095";
13	ENSEMBL114_rn	exon	77923327	77923389	0.0121356857856692	-	.	gene_id "ENSRNOG00000003698"; transcript_id "ENSRNOG00000003698_tx_16"; exon_id "13_77923327_77923389_-"; exonnum "19"; txlen "2684";
13	ENSEMBL114_rn	exon	77923327	77923389	0.0115456882928707	-	.	gene_id "ENSRNOG00000003698"; transcript_id "ENSRNOG00000003698_tx_17"; exon_id "13_77923327_77923389_-"; exonnum "18"; txlen "2581";
13	ENSEMBL114_rn	exon	77923327	77923389	0.0103299223746115	-	.	gene_id "ENSRNOG00000003698"; transcript_id "ENSRNOG00000003698_tx_18"; exon_id "13_77923327_77923389_-"; exonnum "7"; txlen "1380";
13	ENSEMBL114_rn	exon	77923327	77923389	0.0102092468174007	-	.	gene_id "ENSRNOG00000003698"; transcript_id "ENSRNOG00000003698_tx_19"; exon_id "13_77923327_77923389_-"; exonnum "18"; txlen "2597";
13	ENSEMBL114_rn	exon	77923327	77923389	0.477218696482108	-	.	gene_id "ENSRNOG00000003698"; transcript_id "ENSRNOG00000003698_tx_2"; exon_id "13_77923327_77923389_-"; exonnum "9"; txlen "1621";
13	ENSEMBL114_rn	exon	77923327	77923389	0.0102092468174007	-	.	gene_id "ENSRNOG00000003698"; transcript_id "ENSRNOG00000003698_tx_20"; exon_id "13_77923327_77923389_-"; exonnum "19"; txlen "2644";
13	ENSEMBL114_rn	exon	77923327	77923389	0.00997324782028125	-	.	gene_id "ENSRNOG00000003698"; transcript_id "ENSRNOG00000003698_tx_21"; exon_id "13_77923327_77923389_-"; exonnum "17"; txlen "2494";
13	ENSEMBL114_rn	exon	77923327	77923389	0.00997324782028125	-	.	gene_id "ENSRNOG00000003698"; transcript_id "ENSRNOG00000003698_tx_22"; exon_id "13_77923327_77923389_-"; exonnum "18"; txlen "2541";
13	ENSEMBL114_rn	exon	77923327	77923389	0.164214925750584	-	.	gene_id "ENSRNOG00000003698"; transcript_id "ENSRNOG00000003698_tx_3"; exon_id "13_77923327_77923389_-"; exonnum "21"; txlen "2922";
13	ENSEMBL114_rn	exon	77923327	77923389	0.126639906770214	-	.	gene_id "ENSRNOG00000003698"; transcript_id "ENSRNOG00000003698_tx_4"; exon_id "13_77923327_77923389_-"; exonnum "19"; txlen "2576";
13	ENSEMBL114_rn	exon	77923327	77923389	0.0458477913451881	-	.	gene_id "ENSRNOG00000003698"; transcript_id "ENSRNOG00000003698_tx_6"; exon_id "13_77923327_77923389_-"; exonnum "5"; txlen "885";
13	ENSEMBL114_rn	exon	77923327	77923389	0.0211947935025822	-	.	gene_id "ENSRNOG00000003698"; transcript_id "ENSRNOG00000003698_tx_8"; exon_id "13_77923327_77923389_-"; exonnum "8"; txlen "1518";
13	ENSEMBL114_rn	exon	77923327	77923389	0.0211947935025822	-	.	gene_id "ENSRNOG00000003698"; transcript_id "ENSRNOG00000003698_tx_9"; exon_id "13_77923327_77923389_-"; exonnum "4"; txlen "782";
13	ensembl	exon	77929220	77929322	0	-	.	gene_id "ENSRNOG00000003698"; gene_version "9"; transcript_id "ENSRNOT00000004931"; transcript_version "8"; exon_number "19"; gene_name "Mroh9"; gene_source "ensembl"; gene_biotype "protein_coding"; transcript_name "Mroh9-201"; transcript_source "ensembl"; transcript_biotype "protein_coding"; exon_id "ENSRNOE00000343108"; exon_version "1"; tag "Ensembl_canonical"; projection_parent_transcript "ENSMUST00000096608.5";
13	ensembl	CDS	77929220	77929322	0	-	0	gene_id "ENSRNOG00000003698"; gene_version "9"; transcript_id "ENSRNOT00000004931"; transcript_version "8"; exon_number "19"; gene_name "Mroh9"; gene_source "ensembl"; gene_biotype "protein_coding"; transcript_name "Mroh9-201"; transcript_source "ensembl"; transcript_biotype "protein_coding"; protein_id "ENSRNOP00000004931"; protein_version "8"; tag "Ensembl_canonical"; projection_parent_transcript "ENSMUST00000096608.5";
13	ENSEMBL114_rn	exon	77929220	77929322	2.87619114797242	-	.	gene_id "ENSRNOG00000003698"; transcript_id "ENSRNOG00000003698_tx_1"; exon_id "13_77929220_77929322_-"; exonnum "19"; txlen "2731";
13	ENSEMBL114_rn	exon	77929220	77929322	0.0194020866596384	-	.	gene_id "ENSRNOG00000003698"; transcript_id "ENSRNOG00000003698_tx_10"; exon_id "13_77929220_77929322_-"; exonnum "15"; txlen "2550";
13	ENSEMBL114_rn	exon	77929220	77929322	0.0173889716758462	-	.	gene_id "ENSRNOG00000003698"; transcript_id "ENSRNOG00000003698_tx_12"; exon_id "13_77929220_77929322_-"; exonnum "7"; txlen "1483";
13	ENSEMBL114_rn	exon	77929220	77929322	0.0162145668880016	-	.	gene_id "ENSRNOG00000003698"; transcript_id "ENSRNOG00000003698_tx_13"; exon_id "13_77929220_77929322_-"; exonnum "7"; txlen "1444";
13	ENSEMBL114_rn	exon	77929220	77929322	0.0135135805453631	-	.	gene_id "ENSRNOG00000003698"; transcript_id "ENSRNOG00000003698_tx_15"; exon_id "13_77929220_77929322_-"; exonnum "10"; txlen "2095";
13	ENSEMBL114_rn	exon	77929220	77929322	0.0121356857856692	-	.	gene_id "ENSRNOG00000003698"; transcript_id "ENSRNOG00000003698_tx_16"; exon_id "13_77929220_77929322_-"; exonnum "18"; txlen "2684";
13	ENSEMBL114_rn	exon	77929220	77929322	0.0102092468174007	-	.	gene_id "ENSRNOG00000003698"; transcript_id "ENSRNOG00000003698_tx_19"; exon_id "13_77929220_77929322_-"; exonnum "17"; txlen "2597";
13	ENSEMBL114_rn	exon	77929220	77929322	0.477218696482108	-	.	gene_id "ENSRNOG00000003698"; transcript_id "ENSRNOG00000003698_tx_2"; exon_id "13_77929220_77929322_-"; exonnum "8"; txlen "1621";
13	ENSEMBL114_rn	exon	77929220	77929322	0.0102092468174007	-	.	gene_id "ENSRNOG00000003698"; transcript_id "ENSRNOG00000003698_tx_20"; exon_id "13_77929220_77929322_-"; exonnum "18"; txlen "2644";
13	ENSEMBL114_rn	exon	77929220	77929322	0.164214925750584	-	.	gene_id "ENSRNOG00000003698"; transcript_id "ENSRNOG00000003698_tx_3"; exon_id "13_77929220_77929322_-"; exonnum "20"; txlen "2922";
13	ENSEMBL114_rn	exon	77929220	77929322	0.126639906770214	-	.	gene_id "ENSRNOG00000003698"; transcript_id "ENSRNOG00000003698_tx_4"; exon_id "13_77929220_77929322_-"; exonnum "18"; txlen "2576";
13	ENSEMBL114_rn	exon	77929220	77929322	0.0458477913451881	-	.	gene_id "ENSRNOG00000003698"; transcript_id "ENSRNOG00000003698_tx_6"; exon_id "13_77929220_77929322_-"; exonnum "4"; txlen "885";
13	ensembl	exon	77929959	77930075	0	-	.	gene_id "ENSRNOG00000003698"; gene_version "9"; transcript_id "ENSRNOT00000004931"; transcript_version "8"; exon_number "18"; gene_name "Mroh9"; gene_source "ensembl"; gene_biotype "protein_coding"; transcript_name "Mroh9-201"; transcript_source "ensembl"; transcript_biotype "protein_coding"; exon_id "ENSRNOE00000344927"; exon_version "1"; tag "Ensembl_canonical"; projection_parent_transcript "ENSMUST00000096608.5";
13	ensembl	CDS	77929959	77930075	0	-	0	gene_id "ENSRNOG00000003698"; gene_version "9"; transcript_id "ENSRNOT00000004931"; transcript_version "8"; exon_number "18"; gene_name "Mroh9"; gene_source "ensembl"; gene_biotype "protein_coding"; transcript_name "Mroh9-201"; transcript_source "ensembl"; transcript_biotype "protein_coding"; protein_id "ENSRNOP00000004931"; protein_version "8"; tag "Ensembl_canonical"; projection_parent_transcript "ENSMUST00000096608.5";
13	ENSEMBL114_rn	exon	77929959	77930075	2.87619114797242	-	.	gene_id "ENSRNOG00000003698"; transcript_id "ENSRNOG00000003698_tx_1"; exon_id "13_77929959_77930075_-"; exonnum "18"; txlen "2731";
13	ENSEMBL114_rn	exon	77929959	77930075	0.0194020866596384	-	.	gene_id "ENSRNOG00000003698"; transcript_id "ENSRNOG00000003698_tx_10"; exon_id "13_77929959_77930075_-"; exonnum "14"; txlen "2550";
13	ENSEMBL114_rn	exon	77929959	77930075	0.017598612010166	-	.	gene_id "ENSRNOG00000003698"; transcript_id "ENSRNOG00000003698_tx_11"; exon_id "13_77929959_77930075_-"; exonnum "18"; txlen "2628";
13	ENSEMBL114_rn	exon	77929959	77930075	0.0173889716758462	-	.	gene_id "ENSRNOG00000003698"; transcript_id "ENSRNOG00000003698_tx_12"; exon_id "13_77929959_77930075_-"; exonnum "6"; txlen "1483";
13	ENSEMBL114_rn	exon	77929959	77930075	0.0162145668880016	-	.	gene_id "ENSRNOG00000003698"; transcript_id "ENSRNOG00000003698_tx_13"; exon_id "13_77929959_77930075_-"; exonnum "6"; txlen "1444";
13	ENSEMBL114_rn	exon	77929959	77930075	0.0135135805453631	-	.	gene_id "ENSRNOG00000003698"; transcript_id "ENSRNOG00000003698_tx_14"; exon_id "13_77929959_77930075_-"; exonnum "9"; txlen "1992";
13	ENSEMBL114_rn	exon	77929959	77930075	0.0135135805453631	-	.	gene_id "ENSRNOG00000003698"; transcript_id "ENSRNOG00000003698_tx_15"; exon_id "13_77929959_77930075_-"; exonnum "9"; txlen "2095";
13	ENSEMBL114_rn	exon	77929959	77930075	0.0121356857856692	-	.	gene_id "ENSRNOG00000003698"; transcript_id "ENSRNOG00000003698_tx_16"; exon_id "13_77929959_77930075_-"; exonnum "17"; txlen "2684";
13	ENSEMBL114_rn	exon	77929959	77930075	0.0115456882928707	-	.	gene_id "ENSRNOG00000003698"; transcript_id "ENSRNOG00000003698_tx_17"; exon_id "13_77929959_77930075_-"; exonnum "17"; txlen "2581";
13	ENSEMBL114_rn	exon	77929959	77930075	0.0103299223746115	-	.	gene_id "ENSRNOG00000003698"; transcript_id "ENSRNOG00000003698_tx_18"; exon_id "13_77929959_77930075_-"; exonnum "6"; txlen "1380";
13	ENSEMBL114_rn	exon	77929959	77930075	0.0102092468174007	-	.	gene_id "ENSRNOG00000003698"; transcript_id "ENSRNOG00000003698_tx_19"; exon_id "13_77929959_77930075_-"; exonnum "16"; txlen "2597";
13	ENSEMBL114_rn	exon	77929959	77930075	0.477218696482108	-	.	gene_id "ENSRNOG00000003698"; transcript_id "ENSRNOG00000003698_tx_2"; exon_id "13_77929959_77930075_-"; exonnum "7"; txlen "1621";
13	ENSEMBL114_rn	exon	77929959	77930075	0.0102092468174007	-	.	gene_id "ENSRNOG00000003698"; transcript_id "ENSRNOG00000003698_tx_20"; exon_id "13_77929959_77930075_-"; exonnum "17"; txlen "2644";
13	ENSEMBL114_rn	exon	77929959	77930075	0.00997324782028125	-	.	gene_id "ENSRNOG00000003698"; transcript_id "ENSRNOG00000003698_tx_21"; exon_id "13_77929959_77930075_-"; exonnum "16"; txlen "2494";
13	ENSEMBL114_rn	exon	77929959	77930075	0.00997324782028125	-	.	gene_id "ENSRNOG00000003698"; transcript_id "ENSRNOG00000003698_tx_22"; exon_id "13_77929959_77930075_-"; exonnum "17"; txlen "2541";
13	ENSEMBL114_rn	exon	77929959	77930075	0.164214925750584	-	.	gene_id "ENSRNOG00000003698"; transcript_id "ENSRNOG00000003698_tx_3"; exon_id "13_77929959_77930075_-"; exonnum "19"; txlen "2922";
13	ENSEMBL114_rn	exon	77929959	77930075	0.126639906770214	-	.	gene_id "ENSRNOG00000003698"; transcript_id "ENSRNOG00000003698_tx_4"; exon_id "13_77929959_77930075_-"; exonnum "17"; txlen "2576";
13	ENSEMBL114_rn	exon	77929959	77930075	0.0458477913451881	-	.	gene_id "ENSRNOG00000003698"; transcript_id "ENSRNOG00000003698_tx_6"; exon_id "13_77929959_77930075_-"; exonnum "3"; txlen "885";
13	ENSEMBL114_rn	exon	77929959	77930075	0.0211947935025822	-	.	gene_id "ENSRNOG00000003698"; transcript_id "ENSRNOG00000003698_tx_8"; exon_id "13_77929959_77930075_-"; exonnum "7"; txlen "1518";
13	ENSEMBL114_rn	exon	77929959	77930075	0.0211947935025822	-	.	gene_id "ENSRNOG00000003698"; transcript_id "ENSRNOG00000003698_tx_9"; exon_id "13_77929959_77930075_-"; exonnum "3"; txlen "782";
13	ensembl	exon	77930169	77930321	0	-	.	gene_id "ENSRNOG00000003698"; gene_version "9"; transcript_id "ENSRNOT00000004931"; transcript_version "8"; exon_number "17"; gene_name "Mroh9"; gene_source "ensembl"; gene_biotype "protein_coding"; transcript_name "Mroh9-201"; transcript_source "ensembl"; transcript_biotype "protein_coding"; exon_id "ENSRNOE00000359430"; exon_version "1"; tag "Ensembl_canonical"; projection_parent_transcript "ENSMUST00000096608.5";
13	ensembl	CDS	77930169	77930321	0	-	0	gene_id "ENSRNOG00000003698"; gene_version "9"; transcript_id "ENSRNOT00000004931"; transcript_version "8"; exon_number "17"; gene_name "Mroh9"; gene_source "ensembl"; gene_biotype "protein_coding"; transcript_name "Mroh9-201"; transcript_source "ensembl"; transcript_biotype "protein_coding"; protein_id "ENSRNOP00000004931"; protein_version "8"; tag "Ensembl_canonical"; projection_parent_transcript "ENSMUST00000096608.5";
13	ENSEMBL114_rn	exon	77930169	77930321	2.87619114797242	-	.	gene_id "ENSRNOG00000003698"; transcript_id "ENSRNOG00000003698_tx_1"; exon_id "13_77930169_77930321_-"; exonnum "17"; txlen "2731";
13	ENSEMBL114_rn	exon	77930169	77930321	0.0194020866596384	-	.	gene_id "ENSRNOG00000003698"; transcript_id "ENSRNOG00000003698_tx_10"; exon_id "13_77930169_77930321_-"; exonnum "13"; txlen "2550";
13	ENSEMBL114_rn	exon	77930169	77930321	0.017598612010166	-	.	gene_id "ENSRNOG00000003698"; transcript_id "ENSRNOG00000003698_tx_11"; exon_id "13_77930169_77930321_-"; exonnum "17"; txlen "2628";
13	ENSEMBL114_rn	exon	77930169	77930321	0.0173889716758462	-	.	gene_id "ENSRNOG00000003698"; transcript_id "ENSRNOG00000003698_tx_12"; exon_id "13_77930169_77930321_-"; exonnum "5"; txlen "1483";
13	ENSEMBL114_rn	exon	77930169	77930321	0.0162145668880016	-	.	gene_id "ENSRNOG00000003698"; transcript_id "ENSRNOG00000003698_tx_13"; exon_id "13_77930169_77930321_-"; exonnum "5"; txlen "1444";
13	ENSEMBL114_rn	exon	77930169	77930321	0.0135135805453631	-	.	gene_id "ENSRNOG00000003698"; transcript_id "ENSRNOG00000003698_tx_14"; exon_id "13_77930169_77930321_-"; exonnum "8"; txlen "1992";
13	ENSEMBL114_rn	exon	77930169	77930321	0.0135135805453631	-	.	gene_id "ENSRNOG00000003698"; transcript_id "ENSRNOG00000003698_tx_15"; exon_id "13_77930169_77930321_-"; exonnum "8"; txlen "2095";
13	ENSEMBL114_rn	exon	77930169	77930321	0.0121356857856692	-	.	gene_id "ENSRNOG00000003698"; transcript_id "ENSRNOG00000003698_tx_16"; exon_id "13_77930169_77930321_-"; exonnum "16"; txlen "2684";
13	ENSEMBL114_rn	exon	77930169	77930321	0.0115456882928707	-	.	gene_id "ENSRNOG00000003698"; transcript_id "ENSRNOG00000003698_tx_17"; exon_id "13_77930169_77930321_-"; exonnum "16"; txlen "2581";
13	ENSEMBL114_rn	exon	77930169	77930321	0.0103299223746115	-	.	gene_id "ENSRNOG00000003698"; transcript_id "ENSRNOG00000003698_tx_18"; exon_id "13_77930169_77930321_-"; exonnum "5"; txlen "1380";
13	ENSEMBL114_rn	exon	77930169	77930321	0.0102092468174007	-	.	gene_id "ENSRNOG00000003698"; transcript_id "ENSRNOG00000003698_tx_19"; exon_id "13_77930169_77930321_-"; exonnum "15"; txlen "2597";
13	ENSEMBL114_rn	exon	77930169	77930321	0.477218696482108	-	.	gene_id "ENSRNOG00000003698"; transcript_id "ENSRNOG00000003698_tx_2"; exon_id "13_77930169_77930321_-"; exonnum "6"; txlen "1621";
13	ENSEMBL114_rn	exon	77930169	77930321	0.0102092468174007	-	.	gene_id "ENSRNOG00000003698"; transcript_id "ENSRNOG00000003698_tx_20"; exon_id "13_77930169_77930321_-"; exonnum "16"; txlen "2644";
13	ENSEMBL114_rn	exon	77930169	77930321	0.00997324782028125	-	.	gene_id "ENSRNOG00000003698"; transcript_id "ENSRNOG00000003698_tx_21"; exon_id "13_77930169_77930321_-"; exonnum "15"; txlen "2494";
13	ENSEMBL114_rn	exon	77930169	77930321	0.00997324782028125	-	.	gene_id "ENSRNOG00000003698"; transcript_id "ENSRNOG00000003698_tx_22"; exon_id "13_77930169_77930321_-"; exonnum "16"; txlen "2541";
13	ENSEMBL114_rn	exon	77930169	77930321	0.164214925750584	-	.	gene_id "ENSRNOG00000003698"; transcript_id "ENSRNOG00000003698_tx_3"; exon_id "13_77930169_77930321_-"; exonnum "18"; txlen "2922";
13	ENSEMBL114_rn	exon	77930169	77930321	0.126639906770214	-	.	gene_id "ENSRNOG00000003698"; transcript_id "ENSRNOG00000003698_tx_4"; exon_id "13_77930169_77930321_-"; exonnum "16"; txlen "2576";
13	ENSEMBL114_rn	exon	77930169	77930321	0.0458477913451881	-	.	gene_id "ENSRNOG00000003698"; transcript_id "ENSRNOG00000003698_tx_6"; exon_id "13_77930169_77930321_-"; exonnum "2"; txlen "885";
13	ENSEMBL114_rn	exon	77930169	77930321	0.0211947935025822	-	.	gene_id "ENSRNOG00000003698"; transcript_id "ENSRNOG00000003698_tx_8"; exon_id "13_77930169_77930321_-"; exonnum "6"; txlen "1518";
13	ENSEMBL114_rn	exon	77930169	77930321	0.0211947935025822	-	.	gene_id "ENSRNOG00000003698"; transcript_id "ENSRNOG00000003698_tx_9"; exon_id "13_77930169_77930321_-"; exonnum "2"; txlen "782";
13	sraer114_mid	exon	77931633	77931823	0.164214925750584	-	.	gene_id "ENSRNOG00000003698"; transcript_id "ENSRNOG00000003698_tx_3"; exon_id "13_77931633_77931823_-"; exonnum "17"; txlen "2922";
13	sraer114_mid	exon	77931633	77931823	0.126639906770214	-	.	gene_id "ENSRNOG00000003698"; transcript_id "ENSRNOG00000003698_tx_5"; exon_id "13_77931633_77931823_-"; exonnum "16"; txlen "2044";
13	sraer114_ss	exon	77934361	77934522	0.0458477913451881	-	.	gene_id "ENSRNOG00000003698"; transcript_id "ENSRNOG00000003698_tx_6"; exon_id "13_77934361_77934522_-"; exonnum "1"; txlen "885";
13	sraer114_ss	exon	77934361	77934522	0.0211947935025822	-	.	gene_id "ENSRNOG00000003698"; transcript_id "ENSRNOG00000003698_tx_9"; exon_id "13_77934361_77934522_-"; exonnum "1"; txlen "782";
13	ensembl	exon	77934987	77935163	0	-	.	gene_id "ENSRNOG00000003698"; gene_version "9"; transcript_id "ENSRNOT00000004931"; transcript_version "8"; exon_number "16"; gene_name "Mroh9"; gene_source "ensembl"; gene_biotype "protein_coding"; transcript_name "Mroh9-201"; transcript_source "ensembl"; transcript_biotype "protein_coding"; exon_id "ENSRNOE00000355451"; exon_version "1"; tag "Ensembl_canonical"; projection_parent_transcript "ENSMUST00000096608.5";
13	ensembl	CDS	77934987	77935163	0	-	0	gene_id "ENSRNOG00000003698"; gene_version "9"; transcript_id "ENSRNOT00000004931"; transcript_version "8"; exon_number "16"; gene_name "Mroh9"; gene_source "ensembl"; gene_biotype "protein_coding"; transcript_name "Mroh9-201"; transcript_source "ensembl"; transcript_biotype "protein_coding"; protein_id "ENSRNOP00000004931"; protein_version "8"; tag "Ensembl_canonical"; projection_parent_transcript "ENSMUST00000096608.5";
13	ENSEMBL114_rn	exon	77934987	77935163	2.87619114797242	-	.	gene_id "ENSRNOG00000003698"; transcript_id "ENSRNOG00000003698_tx_1"; exon_id "13_77934987_77935163_-"; exonnum "16"; txlen "2731";
13	ENSEMBL114_rn	exon	77934987	77935163	0.0194020866596384	-	.	gene_id "ENSRNOG00000003698"; transcript_id "ENSRNOG00000003698_tx_10"; exon_id "13_77934987_77935163_-"; exonnum "12"; txlen "2550";
13	ENSEMBL114_rn	exon	77934987	77935163	0.017598612010166	-	.	gene_id "ENSRNOG00000003698"; transcript_id "ENSRNOG00000003698_tx_11"; exon_id "13_77934987_77935163_-"; exonnum "16"; txlen "2628";
13	ENSEMBL114_rn	exon	77934987	77935163	0.0173889716758462	-	.	gene_id "ENSRNOG00000003698"; transcript_id "ENSRNOG00000003698_tx_12"; exon_id "13_77934987_77935163_-"; exonnum "4"; txlen "1483";
13	ENSEMBL114_rn	exon	77934987	77935163	0.0135135805453631	-	.	gene_id "ENSRNOG00000003698"; transcript_id "ENSRNOG00000003698_tx_14"; exon_id "13_77934987_77935163_-"; exonnum "7"; txlen "1992";
13	ENSEMBL114_rn	exon	77934987	77935163	0.0135135805453631	-	.	gene_id "ENSRNOG00000003698"; transcript_id "ENSRNOG00000003698_tx_15"; exon_id "13_77934987_77935163_-"; exonnum "7"; txlen "2095";
13	ENSEMBL114_rn	exon	77934987	77935163	0.0121356857856692	-	.	gene_id "ENSRNOG00000003698"; transcript_id "ENSRNOG00000003698_tx_16"; exon_id "13_77934987_77935163_-"; exonnum "15"; txlen "2684";
13	ENSEMBL114_rn	exon	77934987	77935163	0.0115456882928707	-	.	gene_id "ENSRNOG00000003698"; transcript_id "ENSRNOG00000003698_tx_17"; exon_id "13_77934987_77935163_-"; exonnum "15"; txlen "2581";
13	ENSEMBL114_rn	exon	77934987	77935163	0.0103299223746115	-	.	gene_id "ENSRNOG00000003698"; transcript_id "ENSRNOG00000003698_tx_18"; exon_id "13_77934987_77935163_-"; exonnum "4"; txlen "1380";
13	ENSEMBL114_rn	exon	77934987	77935163	0.0102092468174007	-	.	gene_id "ENSRNOG00000003698"; transcript_id "ENSRNOG00000003698_tx_19"; exon_id "13_77934987_77935163_-"; exonnum "14"; txlen "2597";
13	ENSEMBL114_rn	exon	77934987	77935163	0.477218696482108	-	.	gene_id "ENSRNOG00000003698"; transcript_id "ENSRNOG00000003698_tx_2"; exon_id "13_77934987_77935163_-"; exonnum "5"; txlen "1621";
13	ENSEMBL114_rn	exon	77934987	77935163	0.0102092468174007	-	.	gene_id "ENSRNOG00000003698"; transcript_id "ENSRNOG00000003698_tx_20"; exon_id "13_77934987_77935163_-"; exonnum "15"; txlen "2644";
13	ENSEMBL114_rn	exon	77934987	77935163	0.00997324782028125	-	.	gene_id "ENSRNOG00000003698"; transcript_id "ENSRNOG00000003698_tx_21"; exon_id "13_77934987_77935163_-"; exonnum "14"; txlen "2494";
13	ENSEMBL114_rn	exon	77934987	77935163	0.00997324782028125	-	.	gene_id "ENSRNOG00000003698"; transcript_id "ENSRNOG00000003698_tx_22"; exon_id "13_77934987_77935163_-"; exonnum "15"; txlen "2541";
13	ENSEMBL114_rn	exon	77934987	77935163	0.164214925750584	-	.	gene_id "ENSRNOG00000003698"; transcript_id "ENSRNOG00000003698_tx_3"; exon_id "13_77934987_77935163_-"; exonnum "16"; txlen "2922";
13	ENSEMBL114_rn	exon	77934987	77935163	0.126639906770214	-	.	gene_id "ENSRNOG00000003698"; transcript_id "ENSRNOG00000003698_tx_4"; exon_id "13_77934987_77935163_-"; exonnum "15"; txlen "2576";
13	ENSEMBL114_rn	exon	77934987	77935163	0.126639906770214	-	.	gene_id "ENSRNOG00000003698"; transcript_id "ENSRNOG00000003698_tx_5"; exon_id "13_77934987_77935163_-"; exonnum "15"; txlen "2044";
13	ENSEMBL114_rn	exon	77934987	77935163	0.0211947935025822	-	.	gene_id "ENSRNOG00000003698"; transcript_id "ENSRNOG00000003698_tx_8"; exon_id "13_77934987_77935163_-"; exonnum "5"; txlen "1518";
13	ensembl	exon	77936456	77936593	0	-	.	gene_id "ENSRNOG00000003698"; gene_version "9"; transcript_id "ENSRNOT00000004931"; transcript_version "8"; exon_number "15"; gene_name "Mroh9"; gene_source "ensembl"; gene_biotype "protein_coding"; transcript_name "Mroh9-201"; transcript_source "ensembl"; transcript_biotype "protein_coding"; exon_id "ENSRNOE00000365579"; exon_version "1"; tag "Ensembl_canonical"; projection_parent_transcript "ENSMUST00000096608.5";
13	ensembl	CDS	77936456	77936593	0	-	0	gene_id "ENSRNOG00000003698"; gene_version "9"; transcript_id "ENSRNOT00000004931"; transcript_version "8"; exon_number "15"; gene_name "Mroh9"; gene_source "ensembl"; gene_biotype "protein_coding"; transcript_name "Mroh9-201"; transcript_source "ensembl"; transcript_biotype "protein_coding"; protein_id "ENSRNOP00000004931"; protein_version "8"; tag "Ensembl_canonical"; projection_parent_transcript "ENSMUST00000096608.5";
13	ENSEMBL114_rn	exon	77936456	77936593	2.87619114797242	-	.	gene_id "ENSRNOG00000003698"; transcript_id "ENSRNOG00000003698_tx_1"; exon_id "13_77936456_77936593_-"; exonnum "15"; txlen "2731";
13	ENSEMBL114_rn	exon	77936456	77936593	0.0194020866596384	-	.	gene_id "ENSRNOG00000003698"; transcript_id "ENSRNOG00000003698_tx_10"; exon_id "13_77936456_77936593_-"; exonnum "11"; txlen "2550";
13	ENSEMBL114_rn	exon	77936456	77936593	0.017598612010166	-	.	gene_id "ENSRNOG00000003698"; transcript_id "ENSRNOG00000003698_tx_11"; exon_id "13_77936456_77936593_-"; exonnum "15"; txlen "2628";
13	ENSEMBL114_rn	exon	77936456	77936593	0.0173889716758462	-	.	gene_id "ENSRNOG00000003698"; transcript_id "ENSRNOG00000003698_tx_12"; exon_id "13_77936456_77936593_-"; exonnum "3"; txlen "1483";
13	ENSEMBL114_rn	exon	77936456	77936593	0.0162145668880016	-	.	gene_id "ENSRNOG00000003698"; transcript_id "ENSRNOG00000003698_tx_13"; exon_id "13_77936456_77936593_-"; exonnum "4"; txlen "1444";
13	ENSEMBL114_rn	exon	77936456	77936593	0.0135135805453631	-	.	gene_id "ENSRNOG00000003698"; transcript_id "ENSRNOG00000003698_tx_14"; exon_id "13_77936456_77936593_-"; exonnum "6"; txlen "1992";
13	ENSEMBL114_rn	exon	77936456	77936593	0.0135135805453631	-	.	gene_id "ENSRNOG00000003698"; transcript_id "ENSRNOG00000003698_tx_15"; exon_id "13_77936456_77936593_-"; exonnum "6"; txlen "2095";
13	ENSEMBL114_rn	exon	77936456	77936593	0.0121356857856692	-	.	gene_id "ENSRNOG00000003698"; transcript_id "ENSRNOG00000003698_tx_16"; exon_id "13_77936456_77936593_-"; exonnum "14"; txlen "2684";
13	ENSEMBL114_rn	exon	77936456	77936593	0.0115456882928707	-	.	gene_id "ENSRNOG00000003698"; transcript_id "ENSRNOG00000003698_tx_17"; exon_id "13_77936456_77936593_-"; exonnum "14"; txlen "2581";
13	ENSEMBL114_rn	exon	77936456	77936593	0.0103299223746115	-	.	gene_id "ENSRNOG00000003698"; transcript_id "ENSRNOG00000003698_tx_18"; exon_id "13_77936456_77936593_-"; exonnum "3"; txlen "1380";
13	ENSEMBL114_rn	exon	77936456	77936593	0.0102092468174007	-	.	gene_id "ENSRNOG00000003698"; transcript_id "ENSRNOG00000003698_tx_19"; exon_id "13_77936456_77936593_-"; exonnum "13"; txlen "2597";
13	ENSEMBL114_rn	exon	77936456	77936593	0.477218696482108	-	.	gene_id "ENSRNOG00000003698"; transcript_id "ENSRNOG00000003698_tx_2"; exon_id "13_77936456_77936593_-"; exonnum "4"; txlen "1621";
13	ENSEMBL114_rn	exon	77936456	77936593	0.0102092468174007	-	.	gene_id "ENSRNOG00000003698"; transcript_id "ENSRNOG00000003698_tx_20"; exon_id "13_77936456_77936593_-"; exonnum "14"; txlen "2644";
13	ENSEMBL114_rn	exon	77936456	77936593	0.00997324782028125	-	.	gene_id "ENSRNOG00000003698"; transcript_id "ENSRNOG00000003698_tx_21"; exon_id "13_77936456_77936593_-"; exonnum "13"; txlen "2494";
13	ENSEMBL114_rn	exon	77936456	77936593	0.00997324782028125	-	.	gene_id "ENSRNOG00000003698"; transcript_id "ENSRNOG00000003698_tx_22"; exon_id "13_77936456_77936593_-"; exonnum "14"; txlen "2541";
13	ENSEMBL114_rn	exon	77936456	77936593	0.164214925750584	-	.	gene_id "ENSRNOG00000003698"; transcript_id "ENSRNOG00000003698_tx_3"; exon_id "13_77936456_77936593_-"; exonnum "15"; txlen "2922";
13	ENSEMBL114_rn	exon	77936456	77936593	0.126639906770214	-	.	gene_id "ENSRNOG00000003698"; transcript_id "ENSRNOG00000003698_tx_4"; exon_id "13_77936456_77936593_-"; exonnum "14"; txlen "2576";
13	ENSEMBL114_rn	exon	77936456	77936593	0.126639906770214	-	.	gene_id "ENSRNOG00000003698"; transcript_id "ENSRNOG00000003698_tx_5"; exon_id "13_77936456_77936593_-"; exonnum "14"; txlen "2044";
13	ENSEMBL114_rn	exon	77936456	77936593	0.0211947935025822	-	.	gene_id "ENSRNOG00000003698"; transcript_id "ENSRNOG00000003698_tx_8"; exon_id "13_77936456_77936593_-"; exonnum "4"; txlen "1518";
13	ensembl	exon	77936802	77936922	0	-	.	gene_id "ENSRNOG00000003698"; gene_version "9"; transcript_id "ENSRNOT00000004931"; transcript_version "8"; exon_number "14"; gene_name "Mroh9"; gene_source "ensembl"; gene_biotype "protein_coding"; transcript_name "Mroh9-201"; transcript_source "ensembl"; transcript_biotype "protein_coding"; exon_id "ENSRNOE00000236755"; exon_version "2"; tag "Ensembl_canonical"; projection_parent_transcript "ENSMUST00000096608.5";
13	ensembl	CDS	77936802	77936922	0	-	1	gene_id "ENSRNOG00000003698"; gene_version "9"; transcript_id "ENSRNOT00000004931"; transcript_version "8"; exon_number "14"; gene_name "Mroh9"; gene_source "ensembl"; gene_biotype "protein_coding"; transcript_name "Mroh9-201"; transcript_source "ensembl"; transcript_biotype "protein_coding"; protein_id "ENSRNOP00000004931"; protein_version "8"; tag "Ensembl_canonical"; projection_parent_transcript "ENSMUST00000096608.5";
13	ENSEMBL114_rn	exon	77936802	77936922	2.87619114797242	-	.	gene_id "ENSRNOG00000003698"; transcript_id "ENSRNOG00000003698_tx_1"; exon_id "13_77936802_77936922_-"; exonnum "14"; txlen "2731";
13	ENSEMBL114_rn	exon	77936802	77936922	0.0194020866596384	-	.	gene_id "ENSRNOG00000003698"; transcript_id "ENSRNOG00000003698_tx_10"; exon_id "13_77936802_77936922_-"; exonnum "10"; txlen "2550";
13	ENSEMBL114_rn	exon	77936802	77936922	0.017598612010166	-	.	gene_id "ENSRNOG00000003698"; transcript_id "ENSRNOG00000003698_tx_11"; exon_id "13_77936802_77936922_-"; exonnum "14"; txlen "2628";
13	ENSEMBL114_rn	exon	77936802	77936922	0.0173889716758462	-	.	gene_id "ENSRNOG00000003698"; transcript_id "ENSRNOG00000003698_tx_12"; exon_id "13_77936802_77936922_-"; exonnum "2"; txlen "1483";
13	ENSEMBL114_rn	exon	77936802	77936922	0.0162145668880016	-	.	gene_id "ENSRNOG00000003698"; transcript_id "ENSRNOG00000003698_tx_13"; exon_id "13_77936802_77936922_-"; exonnum "3"; txlen "1444";
13	ENSEMBL114_rn	exon	77936802	77936922	0.0135135805453631	-	.	gene_id "ENSRNOG00000003698"; transcript_id "ENSRNOG00000003698_tx_14"; exon_id "13_77936802_77936922_-"; exonnum "5"; txlen "1992";
13	ENSEMBL114_rn	exon	77936802	77936922	0.0135135805453631	-	.	gene_id "ENSRNOG00000003698"; transcript_id "ENSRNOG00000003698_tx_15"; exon_id "13_77936802_77936922_-"; exonnum "5"; txlen "2095";
13	ENSEMBL114_rn	exon	77936802	77936922	0.0121356857856692	-	.	gene_id "ENSRNOG00000003698"; transcript_id "ENSRNOG00000003698_tx_16"; exon_id "13_77936802_77936922_-"; exonnum "13"; txlen "2684";
13	ENSEMBL114_rn	exon	77936802	77936922	0.0115456882928707	-	.	gene_id "ENSRNOG00000003698"; transcript_id "ENSRNOG00000003698_tx_17"; exon_id "13_77936802_77936922_-"; exonnum "13"; txlen "2581";
13	ENSEMBL114_rn	exon	77936802	77936922	0.0103299223746115	-	.	gene_id "ENSRNOG00000003698"; transcript_id "ENSRNOG00000003698_tx_18"; exon_id "13_77936802_77936922_-"; exonnum "2"; txlen "1380";
13	ENSEMBL114_rn	exon	77936802	77936922	0.0102092468174007	-	.	gene_id "ENSRNOG00000003698"; transcript_id "ENSRNOG00000003698_tx_19"; exon_id "13_77936802_77936922_-"; exonnum "12"; txlen "2597";
13	ENSEMBL114_rn	exon	77936802	77936922	0.477218696482108	-	.	gene_id "ENSRNOG00000003698"; transcript_id "ENSRNOG00000003698_tx_2"; exon_id "13_77936802_77936922_-"; exonnum "3"; txlen "1621";
13	ENSEMBL114_rn	exon	77936802	77936922	0.0102092468174007	-	.	gene_id "ENSRNOG00000003698"; transcript_id "ENSRNOG00000003698_tx_20"; exon_id "13_77936802_77936922_-"; exonnum "13"; txlen "2644";
13	ENSEMBL114_rn	exon	77936802	77936922	0.00997324782028125	-	.	gene_id "ENSRNOG00000003698"; transcript_id "ENSRNOG00000003698_tx_21"; exon_id "13_77936802_77936922_-"; exonnum "12"; txlen "2494";
13	ENSEMBL114_rn	exon	77936802	77936922	0.00997324782028125	-	.	gene_id "ENSRNOG00000003698"; transcript_id "ENSRNOG00000003698_tx_22"; exon_id "13_77936802_77936922_-"; exonnum "13"; txlen "2541";
13	ENSEMBL114_rn	exon	77936802	77936922	0.164214925750584	-	.	gene_id "ENSRNOG00000003698"; transcript_id "ENSRNOG00000003698_tx_3"; exon_id "13_77936802_77936922_-"; exonnum "14"; txlen "2922";
13	ENSEMBL114_rn	exon	77936802	77936922	0.126639906770214	-	.	gene_id "ENSRNOG00000003698"; transcript_id "ENSRNOG00000003698_tx_4"; exon_id "13_77936802_77936922_-"; exonnum "13"; txlen "2576";
13	ENSEMBL114_rn	exon	77936802	77936922	0.126639906770214	-	.	gene_id "ENSRNOG00000003698"; transcript_id "ENSRNOG00000003698_tx_5"; exon_id "13_77936802_77936922_-"; exonnum "13"; txlen "2044";
13	ENSEMBL114_rn	exon	77936802	77936922	0.0211947935025822	-	.	gene_id "ENSRNOG00000003698"; transcript_id "ENSRNOG00000003698_tx_8"; exon_id "13_77936802_77936922_-"; exonnum "3"; txlen "1518";
13	ensembl	exon	77938805	77938942	0	-	.	gene_id "ENSRNOG00000003698"; gene_version "9"; transcript_id "ENSRNOT00000004931"; transcript_version "8"; exon_number "13"; gene_name "Mroh9"; gene_source "ensembl"; gene_biotype "protein_coding"; transcript_name "Mroh9-201"; transcript_source "ensembl"; transcript_biotype "protein_coding"; exon_id "ENSRNOE00000034704"; exon_version "1"; tag "Ensembl_canonical"; projection_parent_transcript "ENSMUST00000096608.5";
13	ensembl	CDS	77938805	77938942	0	-	1	gene_id "ENSRNOG00000003698"; gene_version "9"; transcript_id "ENSRNOT00000004931"; transcript_version "8"; exon_number "13"; gene_name "Mroh9"; gene_source "ensembl"; gene_biotype "protein_coding"; transcript_name "Mroh9-201"; transcript_source "ensembl"; transcript_biotype "protein_coding"; protein_id "ENSRNOP00000004931"; protein_version "8"; tag "Ensembl_canonical"; projection_parent_transcript "ENSMUST00000096608.5";
13	ENSEMBL114_rn	exon	77938805	77938942	2.87619114797242	-	.	gene_id "ENSRNOG00000003698"; transcript_id "ENSRNOG00000003698_tx_1"; exon_id "13_77938805_77938942_-"; exonnum "13"; txlen "2731";
13	ENSEMBL114_rn	exon	77938805	77938942	0.0194020866596384	-	.	gene_id "ENSRNOG00000003698"; transcript_id "ENSRNOG00000003698_tx_10"; exon_id "13_77938805_77938942_-"; exonnum "9"; txlen "2550";
13	ENSEMBL114_rn	exon	77938805	77938942	0.017598612010166	-	.	gene_id "ENSRNOG00000003698"; transcript_id "ENSRNOG00000003698_tx_11"; exon_id "13_77938805_77938942_-"; exonnum "13"; txlen "2628";
13	ENSEMBL114_rn	exon	77938805	77938942	0.0162145668880016	-	.	gene_id "ENSRNOG00000003698"; transcript_id "ENSRNOG00000003698_tx_13"; exon_id "13_77938805_77938942_-"; exonnum "2"; txlen "1444";
13	ENSEMBL114_rn	exon	77938805	77938942	0.0135135805453631	-	.	gene_id "ENSRNOG00000003698"; transcript_id "ENSRNOG00000003698_tx_14"; exon_id "13_77938805_77938942_-"; exonnum "4"; txlen "1992";
13	ENSEMBL114_rn	exon	77938805	77938942	0.0135135805453631	-	.	gene_id "ENSRNOG00000003698"; transcript_id "ENSRNOG00000003698_tx_15"; exon_id "13_77938805_77938942_-"; exonnum "4"; txlen "2095";
13	ENSEMBL114_rn	exon	77938805	77938942	0.0121356857856692	-	.	gene_id "ENSRNOG00000003698"; transcript_id "ENSRNOG00000003698_tx_16"; exon_id "13_77938805_77938942_-"; exonnum "12"; txlen "2684";
13	ENSEMBL114_rn	exon	77938805	77938942	0.0115456882928707	-	.	gene_id "ENSRNOG00000003698"; transcript_id "ENSRNOG00000003698_tx_17"; exon_id "13_77938805_77938942_-"; exonnum "12"; txlen "2581";
13	ENSEMBL114_rn	exon	77938805	77938942	0.0102092468174007	-	.	gene_id "ENSRNOG00000003698"; transcript_id "ENSRNOG00000003698_tx_19"; exon_id "13_77938805_77938942_-"; exonnum "11"; txlen "2597";
13	ENSEMBL114_rn	exon	77938805	77938942	0.477218696482108	-	.	gene_id "ENSRNOG00000003698"; transcript_id "ENSRNOG00000003698_tx_2"; exon_id "13_77938805_77938942_-"; exonnum "2"; txlen "1621";
13	ENSEMBL114_rn	exon	77938805	77938942	0.0102092468174007	-	.	gene_id "ENSRNOG00000003698"; transcript_id "ENSRNOG00000003698_tx_20"; exon_id "13_77938805_77938942_-"; exonnum "12"; txlen "2644";
13	ENSEMBL114_rn	exon	77938805	77938942	0.00997324782028125	-	.	gene_id "ENSRNOG00000003698"; transcript_id "ENSRNOG00000003698_tx_21"; exon_id "13_77938805_77938942_-"; exonnum "11"; txlen "2494";
13	ENSEMBL114_rn	exon	77938805	77938942	0.00997324782028125	-	.	gene_id "ENSRNOG00000003698"; transcript_id "ENSRNOG00000003698_tx_22"; exon_id "13_77938805_77938942_-"; exonnum "12"; txlen "2541";
13	ENSEMBL114_rn	exon	77938805	77938942	0.164214925750584	-	.	gene_id "ENSRNOG00000003698"; transcript_id "ENSRNOG00000003698_tx_3"; exon_id "13_77938805_77938942_-"; exonnum "13"; txlen "2922";
13	ENSEMBL114_rn	exon	77938805	77938942	0.126639906770214	-	.	gene_id "ENSRNOG00000003698"; transcript_id "ENSRNOG00000003698_tx_4"; exon_id "13_77938805_77938942_-"; exonnum "12"; txlen "2576";
13	ENSEMBL114_rn	exon	77938805	77938942	0.126639906770214	-	.	gene_id "ENSRNOG00000003698"; transcript_id "ENSRNOG00000003698_tx_5"; exon_id "13_77938805_77938942_-"; exonnum "12"; txlen "2044";
13	ENSEMBL114_rn	exon	77938805	77938942	0.0211947935025822	-	.	gene_id "ENSRNOG00000003698"; transcript_id "ENSRNOG00000003698_tx_8"; exon_id "13_77938805_77938942_-"; exonnum "2"; txlen "1518";
13	sraer114_ss	exon	77940692	77941015	0.0173889716758462	-	.	gene_id "ENSRNOG00000003698"; transcript_id "ENSRNOG00000003698_tx_12"; exon_id "13_77940692_77941015_-"; exonnum "1"; txlen "1483";
13	sraer114_ss	exon	77940692	77941015	0.0162145668880016	-	.	gene_id "ENSRNOG00000003698"; transcript_id "ENSRNOG00000003698_tx_13"; exon_id "13_77940692_77941015_-"; exonnum "1"; txlen "1444";
13	sraer114_ss	exon	77940692	77941015	0.0103299223746115	-	.	gene_id "ENSRNOG00000003698"; transcript_id "ENSRNOG00000003698_tx_18"; exon_id "13_77940692_77941015_-"; exonnum "1"; txlen "1380";
13	sraer114_ss	exon	77940692	77941015	0.477218696482108	-	.	gene_id "ENSRNOG00000003698"; transcript_id "ENSRNOG00000003698_tx_2"; exon_id "13_77940692_77941015_-"; exonnum "1"; txlen "1621";
13	sraer114_ss	exon	77940692	77941015	0.0211947935025822	-	.	gene_id "ENSRNOG00000003698"; transcript_id "ENSRNOG00000003698_tx_8"; exon_id "13_77940692_77941015_-"; exonnum "1"; txlen "1518";
13	ensembl	gene	77941056	77941158	0	-	.	gene_id "ENSRNOG00000059797"; gene_version "3"; gene_name "LOC120096402"; gene_source "ensembl"; gene_biotype "snoRNA";
13	ensembl	transcript	77941056	77941158	0	-	.	gene_id "ENSRNOG00000059797"; gene_version "3"; transcript_id "ENSRNOT00000087663"; transcript_version "3"; gene_name "LOC120096402"; gene_source "ensembl"; gene_biotype "snoRNA"; transcript_name "LOC120096402-201"; transcript_source "ensembl"; transcript_biotype "snoRNA"; tag "Ensembl_canonical";
13	ensembl	exon	77941056	77941158	0	-	.	gene_id "ENSRNOG00000059797"; gene_version "3"; transcript_id "ENSRNOT00000087663"; transcript_version "3"; exon_number "1"; gene_name "LOC120096402"; gene_source "ensembl"; gene_biotype "snoRNA"; transcript_name "LOC120096402-201"; transcript_source "ensembl"; transcript_biotype "snoRNA"; exon_id "ENSRNOE00000547620"; exon_version "1"; tag "Ensembl_canonical";
13	ensembl	exon	77941758	77941903	0	-	.	gene_id "ENSRNOG00000003698"; gene_version "9"; transcript_id "ENSRNOT00000004931"; transcript_version "8"; exon_number "12"; gene_name "Mroh9"; gene_source "ensembl"; gene_biotype "protein_coding"; transcript_name "Mroh9-201"; transcript_source "ensembl"; transcript_biotype "protein_coding"; exon_id "ENSRNOE00000034686"; exon_version "1"; tag "Ensembl_canonical"; projection_parent_transcript "ENSMUST00000096608.5";
13	ensembl	CDS	77941758	77941903	0	-	0	gene_id "ENSRNOG00000003698"; gene_version "9"; transcript_id "ENSRNOT00000004931"; transcript_version "8"; exon_number "12"; gene_name "Mroh9"; gene_source "ensembl"; gene_biotype "protein_coding"; transcript_name "Mroh9-201"; transcript_source "ensembl"; transcript_biotype "protein_coding"; protein_id "ENSRNOP00000004931"; protein_version "8"; tag "Ensembl_canonical"; projection_parent_transcript "ENSMUST00000096608.5";
13	ENSEMBL114_rn	exon	77941758	77941903	2.87619114797242	-	.	gene_id "ENSRNOG00000003698"; transcript_id "ENSRNOG00000003698_tx_1"; exon_id "13_77941758_77941903_-"; exonnum "12"; txlen "2731";
13	ENSEMBL114_rn	exon	77941758	77941903	0.0194020866596384	-	.	gene_id "ENSRNOG00000003698"; transcript_id "ENSRNOG00000003698_tx_10"; exon_id "13_77941758_77941903_-"; exonnum "8"; txlen "2550";
13	ENSEMBL114_rn	exon	77941758	77941903	0.017598612010166	-	.	gene_id "ENSRNOG00000003698"; transcript_id "ENSRNOG00000003698_tx_11"; exon_id "13_77941758_77941903_-"; exonnum "12"; txlen "2628";
13	ENSEMBL114_rn	exon	77941758	77941903	0.0135135805453631	-	.	gene_id "ENSRNOG00000003698"; transcript_id "ENSRNOG00000003698_tx_14"; exon_id "13_77941758_77941903_-"; exonnum "3"; txlen "1992";
13	ENSEMBL114_rn	exon	77941758	77941903	0.0135135805453631	-	.	gene_id "ENSRNOG00000003698"; transcript_id "ENSRNOG00000003698_tx_15"; exon_id "13_77941758_77941903_-"; exonnum "3"; txlen "2095";
13	ENSEMBL114_rn	exon	77941758	77941903	0.0121356857856692	-	.	gene_id "ENSRNOG00000003698"; transcript_id "ENSRNOG00000003698_tx_16"; exon_id "13_77941758_77941903_-"; exonnum "11"; txlen "2684";
13	ENSEMBL114_rn	exon	77941758	77941903	0.0115456882928707	-	.	gene_id "ENSRNOG00000003698"; transcript_id "ENSRNOG00000003698_tx_17"; exon_id "13_77941758_77941903_-"; exonnum "11"; txlen "2581";
13	ENSEMBL114_rn	exon	77941758	77941903	0.0102092468174007	-	.	gene_id "ENSRNOG00000003698"; transcript_id "ENSRNOG00000003698_tx_19"; exon_id "13_77941758_77941903_-"; exonnum "10"; txlen "2597";
13	ENSEMBL114_rn	exon	77941758	77941903	0.0102092468174007	-	.	gene_id "ENSRNOG00000003698"; transcript_id "ENSRNOG00000003698_tx_20"; exon_id "13_77941758_77941903_-"; exonnum "11"; txlen "2644";
13	ENSEMBL114_rn	exon	77941758	77941903	0.00997324782028125	-	.	gene_id "ENSRNOG00000003698"; transcript_id "ENSRNOG00000003698_tx_21"; exon_id "13_77941758_77941903_-"; exonnum "10"; txlen "2494";
13	ENSEMBL114_rn	exon	77941758	77941903	0.00997324782028125	-	.	gene_id "ENSRNOG00000003698"; transcript_id "ENSRNOG00000003698_tx_22"; exon_id "13_77941758_77941903_-"; exonnum "11"; txlen "2541";
13	ENSEMBL114_rn	exon	77941758	77941903	0.164214925750584	-	.	gene_id "ENSRNOG00000003698"; transcript_id "ENSRNOG00000003698_tx_3"; exon_id "13_77941758_77941903_-"; exonnum "12"; txlen "2922";
13	ENSEMBL114_rn	exon	77941758	77941903	0.126639906770214	-	.	gene_id "ENSRNOG00000003698"; transcript_id "ENSRNOG00000003698_tx_4"; exon_id "13_77941758_77941903_-"; exonnum "11"; txlen "2576";
13	ENSEMBL114_rn	exon	77941758	77941903	0.126639906770214	-	.	gene_id "ENSRNOG00000003698"; transcript_id "ENSRNOG00000003698_tx_5"; exon_id "13_77941758_77941903_-"; exonnum "11"; txlen "2044";
13	ensembl	exon	77942905	77943070	0	-	.	gene_id "ENSRNOG00000003698"; gene_version "9"; transcript_id "ENSRNOT00000004931"; transcript_version "8"; exon_number "11"; gene_name "Mroh9"; gene_source "ensembl"; gene_biotype "protein_coding"; transcript_name "Mroh9-201"; transcript_source "ensembl"; transcript_biotype "protein_coding"; exon_id "ENSRNOE00000034669"; exon_version "1"; tag "Ensembl_canonical"; projection_parent_transcript "ENSMUST00000096608.5";
13	ensembl	CDS	77942905	77943070	0	-	1	gene_id "ENSRNOG00000003698"; gene_version "9"; transcript_id "ENSRNOT00000004931"; transcript_version "8"; exon_number "11"; gene_name "Mroh9"; gene_source "ensembl"; gene_biotype "protein_coding"; transcript_name "Mroh9-201"; transcript_source "ensembl"; transcript_biotype "protein_coding"; protein_id "ENSRNOP00000004931"; protein_version "8"; tag "Ensembl_canonical"; projection_parent_transcript "ENSMUST00000096608.5";
13	ENSEMBL114_rn	exon	77942905	77943070	2.87619114797242	-	.	gene_id "ENSRNOG00000003698"; transcript_id "ENSRNOG00000003698_tx_1"; exon_id "13_77942905_77943070_-"; exonnum "11"; txlen "2731";
13	ENSEMBL114_rn	exon	77942905	77943070	0.0194020866596384	-	.	gene_id "ENSRNOG00000003698"; transcript_id "ENSRNOG00000003698_tx_10"; exon_id "13_77942905_77943070_-"; exonnum "7"; txlen "2550";
13	ENSEMBL114_rn	exon	77942905	77943070	0.017598612010166	-	.	gene_id "ENSRNOG00000003698"; transcript_id "ENSRNOG00000003698_tx_11"; exon_id "13_77942905_77943070_-"; exonnum "11"; txlen "2628";
13	ENSEMBL114_rn	exon	77942905	77943070	0.0135135805453631	-	.	gene_id "ENSRNOG00000003698"; transcript_id "ENSRNOG00000003698_tx_14"; exon_id "13_77942905_77943070_-"; exonnum "2"; txlen "1992";
13	ENSEMBL114_rn	exon	77942905	77943070	0.0135135805453631	-	.	gene_id "ENSRNOG00000003698"; transcript_id "ENSRNOG00000003698_tx_15"; exon_id "13_77942905_77943070_-"; exonnum "2"; txlen "2095";
13	ENSEMBL114_rn	exon	77942905	77943070	0.0121356857856692	-	.	gene_id "ENSRNOG00000003698"; transcript_id "ENSRNOG00000003698_tx_16"; exon_id "13_77942905_77943070_-"; exonnum "10"; txlen "2684";
13	ENSEMBL114_rn	exon	77942905	77943070	0.0115456882928707	-	.	gene_id "ENSRNOG00000003698"; transcript_id "ENSRNOG00000003698_tx_17"; exon_id "13_77942905_77943070_-"; exonnum "10"; txlen "2581";
13	ENSEMBL114_rn	exon	77942905	77943070	0.0102092468174007	-	.	gene_id "ENSRNOG00000003698"; transcript_id "ENSRNOG00000003698_tx_19"; exon_id "13_77942905_77943070_-"; exonnum "9"; txlen "2597";
13	ENSEMBL114_rn	exon	77942905	77943070	0.0102092468174007	-	.	gene_id "ENSRNOG00000003698"; transcript_id "ENSRNOG00000003698_tx_20"; exon_id "13_77942905_77943070_-"; exonnum "10"; txlen "2644";
13	ENSEMBL114_rn	exon	77942905	77943070	0.00997324782028125	-	.	gene_id "ENSRNOG00000003698"; transcript_id "ENSRNOG00000003698_tx_21"; exon_id "13_77942905_77943070_-"; exonnum "9"; txlen "2494";
13	ENSEMBL114_rn	exon	77942905	77943070	0.00997324782028125	-	.	gene_id "ENSRNOG00000003698"; transcript_id "ENSRNOG00000003698_tx_22"; exon_id "13_77942905_77943070_-"; exonnum "10"; txlen "2541";
13	ENSEMBL114_rn	exon	77942905	77943070	0.164214925750584	-	.	gene_id "ENSRNOG00000003698"; transcript_id "ENSRNOG00000003698_tx_3"; exon_id "13_77942905_77943070_-"; exonnum "11"; txlen "2922";
13	ENSEMBL114_rn	exon	77942905	77943070	0.126639906770214	-	.	gene_id "ENSRNOG00000003698"; transcript_id "ENSRNOG00000003698_tx_4"; exon_id "13_77942905_77943070_-"; exonnum "10"; txlen "2576";
13	ENSEMBL114_rn	exon	77942905	77943070	0.126639906770214	-	.	gene_id "ENSRNOG00000003698"; transcript_id "ENSRNOG00000003698_tx_5"; exon_id "13_77942905_77943070_-"; exonnum "10"; txlen "2044";
13	sraer114_ss	exon	77943208	77943693	0.0135135805453631	-	.	gene_id "ENSRNOG00000003698"; transcript_id "ENSRNOG00000003698_tx_14"; exon_id "13_77943208_77943693_-"; exonnum "1"; txlen "1992";
13	sraer114_ss	exon	77943208	77943693	0.0135135805453631	-	.	gene_id "ENSRNOG00000003698"; transcript_id "ENSRNOG00000003698_tx_15"; exon_id "13_77943208_77943693_-"; exonnum "1"; txlen "2095";
13	ensembl	exon	77944078	77944232	0	-	.	gene_id "ENSRNOG00000003698"; gene_version "9"; transcript_id "ENSRNOT00000004931"; transcript_version "8"; exon_number "10"; gene_name "Mroh9"; gene_source "ensembl"; gene_biotype "protein_coding"; transcript_name "Mroh9-201"; transcript_source "ensembl"; transcript_biotype "protein_coding"; exon_id "ENSRNOE00000034652"; exon_version "1"; tag "Ensembl_canonical"; projection_parent_transcript "ENSMUST00000096608.5";
13	ensembl	CDS	77944078	77944232	0	-	0	gene_id "ENSRNOG00000003698"; gene_version "9"; transcript_id "ENSRNOT00000004931"; transcript_version "8"; exon_number "10"; gene_name "Mroh9"; gene_source "ensembl"; gene_biotype "protein_coding"; transcript_name "Mroh9-201"; transcript_source "ensembl"; transcript_biotype "protein_coding"; protein_id "ENSRNOP00000004931"; protein_version "8"; tag "Ensembl_canonical"; projection_parent_transcript "ENSMUST00000096608.5";
13	ENSEMBL114_rn	exon	77944078	77944232	2.87619114797242	-	.	gene_id "ENSRNOG00000003698"; transcript_id "ENSRNOG00000003698_tx_1"; exon_id "13_77944078_77944232_-"; exonnum "10"; txlen "2731";
13	ENSEMBL114_rn	exon	77944078	77944232	0.0194020866596384	-	.	gene_id "ENSRNOG00000003698"; transcript_id "ENSRNOG00000003698_tx_10"; exon_id "13_77944078_77944232_-"; exonnum "6"; txlen "2550";
13	ENSEMBL114_rn	exon	77944078	77944232	0.017598612010166	-	.	gene_id "ENSRNOG00000003698"; transcript_id "ENSRNOG00000003698_tx_11"; exon_id "13_77944078_77944232_-"; exonnum "10"; txlen "2628";
13	ENSEMBL114_rn	exon	77944078	77944232	0.0121356857856692	-	.	gene_id "ENSRNOG00000003698"; transcript_id "ENSRNOG00000003698_tx_16"; exon_id "13_77944078_77944232_-"; exonnum "9"; txlen "2684";
13	ENSEMBL114_rn	exon	77944078	77944232	0.0115456882928707	-	.	gene_id "ENSRNOG00000003698"; transcript_id "ENSRNOG00000003698_tx_17"; exon_id "13_77944078_77944232_-"; exonnum "9"; txlen "2581";
13	ENSEMBL114_rn	exon	77944078	77944232	0.0102092468174007	-	.	gene_id "ENSRNOG00000003698"; transcript_id "ENSRNOG00000003698_tx_19"; exon_id "13_77944078_77944232_-"; exonnum "8"; txlen "2597";
13	ENSEMBL114_rn	exon	77944078	77944232	0.0102092468174007	-	.	gene_id "ENSRNOG00000003698"; transcript_id "ENSRNOG00000003698_tx_20"; exon_id "13_77944078_77944232_-"; exonnum "9"; txlen "2644";
13	ENSEMBL114_rn	exon	77944078	77944232	0.00997324782028125	-	.	gene_id "ENSRNOG00000003698"; transcript_id "ENSRNOG00000003698_tx_21"; exon_id "13_77944078_77944232_-"; exonnum "8"; txlen "2494";
13	ENSEMBL114_rn	exon	77944078	77944232	0.00997324782028125	-	.	gene_id "ENSRNOG00000003698"; transcript_id "ENSRNOG00000003698_tx_22"; exon_id "13_77944078_77944232_-"; exonnum "9"; txlen "2541";
13	ENSEMBL114_rn	exon	77944078	77944232	0.164214925750584	-	.	gene_id "ENSRNOG00000003698"; transcript_id "ENSRNOG00000003698_tx_3"; exon_id "13_77944078_77944232_-"; exonnum "10"; txlen "2922";
13	ensembl	exon	77946691	77946840	0	-	.	gene_id "ENSRNOG00000003698"; gene_version "9"; transcript_id "ENSRNOT00000004931"; transcript_version "8"; exon_number "9"; gene_name "Mroh9"; gene_source "ensembl"; gene_biotype "protein_coding"; transcript_name "Mroh9-201"; transcript_source "ensembl"; transcript_biotype "protein_coding"; exon_id "ENSRNOE00000034635"; exon_version "2"; tag "Ensembl_canonical"; projection_parent_transcript "ENSMUST00000096608.5";
13	ensembl	CDS	77946691	77946840	0	-	0	gene_id "ENSRNOG00000003698"; gene_version "9"; transcript_id "ENSRNOT00000004931"; transcript_version "8"; exon_number "9"; gene_name "Mroh9"; gene_source "ensembl"; gene_biotype "protein_coding"; transcript_name "Mroh9-201"; transcript_source "ensembl"; transcript_biotype "protein_coding"; protein_id "ENSRNOP00000004931"; protein_version "8"; tag "Ensembl_canonical"; projection_parent_transcript "ENSMUST00000096608.5";
13	ENSEMBL114_rn	exon	77946691	77946840	2.87619114797242	-	.	gene_id "ENSRNOG00000003698"; transcript_id "ENSRNOG00000003698_tx_1"; exon_id "13_77946691_77946840_-"; exonnum "9"; txlen "2731";
13	ENSEMBL114_rn	exon	77946691	77946840	0.0194020866596384	-	.	gene_id "ENSRNOG00000003698"; transcript_id "ENSRNOG00000003698_tx_10"; exon_id "13_77946691_77946840_-"; exonnum "5"; txlen "2550";
13	ENSEMBL114_rn	exon	77946691	77946840	0.017598612010166	-	.	gene_id "ENSRNOG00000003698"; transcript_id "ENSRNOG00000003698_tx_11"; exon_id "13_77946691_77946840_-"; exonnum "9"; txlen "2628";
13	ENSEMBL114_rn	exon	77946691	77946840	0.0121356857856692	-	.	gene_id "ENSRNOG00000003698"; transcript_id "ENSRNOG00000003698_tx_16"; exon_id "13_77946691_77946840_-"; exonnum "8"; txlen "2684";
13	ENSEMBL114_rn	exon	77946691	77946840	0.0115456882928707	-	.	gene_id "ENSRNOG00000003698"; transcript_id "ENSRNOG00000003698_tx_17"; exon_id "13_77946691_77946840_-"; exonnum "8"; txlen "2581";
13	ENSEMBL114_rn	exon	77946691	77946840	0.0102092468174007	-	.	gene_id "ENSRNOG00000003698"; transcript_id "ENSRNOG00000003698_tx_19"; exon_id "13_77946691_77946840_-"; exonnum "7"; txlen "2597";
13	ENSEMBL114_rn	exon	77946691	77946840	0.0102092468174007	-	.	gene_id "ENSRNOG00000003698"; transcript_id "ENSRNOG00000003698_tx_20"; exon_id "13_77946691_77946840_-"; exonnum "8"; txlen "2644";
13	ENSEMBL114_rn	exon	77946691	77946840	0.00997324782028125	-	.	gene_id "ENSRNOG00000003698"; transcript_id "ENSRNOG00000003698_tx_21"; exon_id "13_77946691_77946840_-"; exonnum "7"; txlen "2494";
13	ENSEMBL114_rn	exon	77946691	77946840	0.00997324782028125	-	.	gene_id "ENSRNOG00000003698"; transcript_id "ENSRNOG00000003698_tx_22"; exon_id "13_77946691_77946840_-"; exonnum "8"; txlen "2541";
13	ENSEMBL114_rn	exon	77946691	77946840	0.164214925750584	-	.	gene_id "ENSRNOG00000003698"; transcript_id "ENSRNOG00000003698_tx_3"; exon_id "13_77946691_77946840_-"; exonnum "9"; txlen "2922";
13	ENSEMBL114_rn	exon	77946691	77946840	0.126639906770214	-	.	gene_id "ENSRNOG00000003698"; transcript_id "ENSRNOG00000003698_tx_4"; exon_id "13_77946691_77946840_-"; exonnum "9"; txlen "2576";
13	ENSEMBL114_rn	exon	77946691	77946840	0.126639906770214	-	.	gene_id "ENSRNOG00000003698"; transcript_id "ENSRNOG00000003698_tx_5"; exon_id "13_77946691_77946840_-"; exonnum "9"; txlen "2044";
13	ensembl	exon	77948477	77948598	0	-	.	gene_id "ENSRNOG00000003698"; gene_version "9"; transcript_id "ENSRNOT00000004931"; transcript_version "8"; exon_number "8"; gene_name "Mroh9"; gene_source "ensembl"; gene_biotype "protein_coding"; transcript_name "Mroh9-201"; transcript_source "ensembl"; transcript_biotype "protein_coding"; exon_id "ENSRNOE00000236720"; exon_version "1"; tag "Ensembl_canonical"; projection_parent_transcript "ENSMUST00000096608.5";
13	ensembl	CDS	77948477	77948598	0	-	2	gene_id "ENSRNOG00000003698"; gene_version "9"; transcript_id "ENSRNOT00000004931"; transcript_version "8"; exon_number "8"; gene_name "Mroh9"; gene_source "ensembl"; gene_biotype "protein_coding"; transcript_name "Mroh9-201"; transcript_source "ensembl"; transcript_biotype "protein_coding"; protein_id "ENSRNOP00000004931"; protein_version "8"; tag "Ensembl_canonical"; projection_parent_transcript "ENSMUST00000096608.5";
13	ENSEMBL114_rn	exon	77948477	77948598	2.87619114797242	-	.	gene_id "ENSRNOG00000003698"; transcript_id "ENSRNOG00000003698_tx_1"; exon_id "13_77948477_77948598_-"; exonnum "8"; txlen "2731";
13	ENSEMBL114_rn	exon	77948477	77948598	0.0194020866596384	-	.	gene_id "ENSRNOG00000003698"; transcript_id "ENSRNOG00000003698_tx_10"; exon_id "13_77948477_77948598_-"; exonnum "4"; txlen "2550";
13	ENSEMBL114_rn	exon	77948477	77948598	0.017598612010166	-	.	gene_id "ENSRNOG00000003698"; transcript_id "ENSRNOG00000003698_tx_11"; exon_id "13_77948477_77948598_-"; exonnum "8"; txlen "2628";
13	ENSEMBL114_rn	exon	77948477	77948598	0.0121356857856692	-	.	gene_id "ENSRNOG00000003698"; transcript_id "ENSRNOG00000003698_tx_16"; exon_id "13_77948477_77948598_-"; exonnum "7"; txlen "2684";
13	ENSEMBL114_rn	exon	77948477	77948598	0.0115456882928707	-	.	gene_id "ENSRNOG00000003698"; transcript_id "ENSRNOG00000003698_tx_17"; exon_id "13_77948477_77948598_-"; exonnum "7"; txlen "2581";
13	ENSEMBL114_rn	exon	77948477	77948598	0.0102092468174007	-	.	gene_id "ENSRNOG00000003698"; transcript_id "ENSRNOG00000003698_tx_19"; exon_id "13_77948477_77948598_-"; exonnum "6"; txlen "2597";
13	ENSEMBL114_rn	exon	77948477	77948598	0.0102092468174007	-	.	gene_id "ENSRNOG00000003698"; transcript_id "ENSRNOG00000003698_tx_20"; exon_id "13_77948477_77948598_-"; exonnum "7"; txlen "2644";
13	ENSEMBL114_rn	exon	77948477	77948598	0.00997324782028125	-	.	gene_id "ENSRNOG00000003698"; transcript_id "ENSRNOG00000003698_tx_21"; exon_id "13_77948477_77948598_-"; exonnum "6"; txlen "2494";
13	ENSEMBL114_rn	exon	77948477	77948598	0.00997324782028125	-	.	gene_id "ENSRNOG00000003698"; transcript_id "ENSRNOG00000003698_tx_22"; exon_id "13_77948477_77948598_-"; exonnum "7"; txlen "2541";
13	ENSEMBL114_rn	exon	77948477	77948598	0.164214925750584	-	.	gene_id "ENSRNOG00000003698"; transcript_id "ENSRNOG00000003698_tx_3"; exon_id "13_77948477_77948598_-"; exonnum "8"; txlen "2922";
13	ENSEMBL114_rn	exon	77948477	77948598	0.126639906770214	-	.	gene_id "ENSRNOG00000003698"; transcript_id "ENSRNOG00000003698_tx_4"; exon_id "13_77948477_77948598_-"; exonnum "8"; txlen "2576";
13	ENSEMBL114_rn	exon	77948477	77948598	0.126639906770214	-	.	gene_id "ENSRNOG00000003698"; transcript_id "ENSRNOG00000003698_tx_5"; exon_id "13_77948477_77948598_-"; exonnum "8"; txlen "2044";
13	ensembl	exon	77951835	77951970	0	-	.	gene_id "ENSRNOG00000003698"; gene_version "9"; transcript_id "ENSRNOT00000004931"; transcript_version "8"; exon_number "7"; gene_name "Mroh9"; gene_source "ensembl"; gene_biotype "protein_coding"; transcript_name "Mroh9-201"; transcript_source "ensembl"; transcript_biotype "protein_coding"; exon_id "ENSRNOE00000034598"; exon_version "1"; tag "Ensembl_canonical"; projection_parent_transcript "ENSMUST00000096608.5";
13	ensembl	CDS	77951835	77951970	0	-	0	gene_id "ENSRNOG00000003698"; gene_version "9"; transcript_id "ENSRNOT00000004931"; transcript_version "8"; exon_number "7"; gene_name "Mroh9"; gene_source "ensembl"; gene_biotype "protein_coding"; transcript_name "Mroh9-201"; transcript_source "ensembl"; transcript_biotype "protein_coding"; protein_id "ENSRNOP00000004931"; protein_version "8"; tag "Ensembl_canonical"; projection_parent_transcript "ENSMUST00000096608.5";
13	ENSEMBL114_rn	exon	77951835	77951970	2.87619114797242	-	.	gene_id "ENSRNOG00000003698"; transcript_id "ENSRNOG00000003698_tx_1"; exon_id "13_77951835_77951970_-"; exonnum "7"; txlen "2731";
13	ENSEMBL114_rn	exon	77951835	77951970	0.0194020866596384	-	.	gene_id "ENSRNOG00000003698"; transcript_id "ENSRNOG00000003698_tx_10"; exon_id "13_77951835_77951970_-"; exonnum "3"; txlen "2550";
13	ENSEMBL114_rn	exon	77951835	77951970	0.017598612010166	-	.	gene_id "ENSRNOG00000003698"; transcript_id "ENSRNOG00000003698_tx_11"; exon_id "13_77951835_77951970_-"; exonnum "7"; txlen "2628";
13	ENSEMBL114_rn	exon	77951835	77951970	0.0121356857856692	-	.	gene_id "ENSRNOG00000003698"; transcript_id "ENSRNOG00000003698_tx_16"; exon_id "13_77951835_77951970_-"; exonnum "6"; txlen "2684";
13	ENSEMBL114_rn	exon	77951835	77951970	0.0115456882928707	-	.	gene_id "ENSRNOG00000003698"; transcript_id "ENSRNOG00000003698_tx_17"; exon_id "13_77951835_77951970_-"; exonnum "6"; txlen "2581";
13	ENSEMBL114_rn	exon	77951835	77951970	0.0102092468174007	-	.	gene_id "ENSRNOG00000003698"; transcript_id "ENSRNOG00000003698_tx_19"; exon_id "13_77951835_77951970_-"; exonnum "5"; txlen "2597";
13	ENSEMBL114_rn	exon	77951835	77951970	0.0102092468174007	-	.	gene_id "ENSRNOG00000003698"; transcript_id "ENSRNOG00000003698_tx_20"; exon_id "13_77951835_77951970_-"; exonnum "6"; txlen "2644";
13	ENSEMBL114_rn	exon	77951835	77951970	0.00997324782028125	-	.	gene_id "ENSRNOG00000003698"; transcript_id "ENSRNOG00000003698_tx_21"; exon_id "13_77951835_77951970_-"; exonnum "5"; txlen "2494";
13	ENSEMBL114_rn	exon	77951835	77951970	0.00997324782028125	-	.	gene_id "ENSRNOG00000003698"; transcript_id "ENSRNOG00000003698_tx_22"; exon_id "13_77951835_77951970_-"; exonnum "6"; txlen "2541";
13	ENSEMBL114_rn	exon	77951835	77951970	0.164214925750584	-	.	gene_id "ENSRNOG00000003698"; transcript_id "ENSRNOG00000003698_tx_3"; exon_id "13_77951835_77951970_-"; exonnum "7"; txlen "2922";
13	ENSEMBL114_rn	exon	77951835	77951970	0.126639906770214	-	.	gene_id "ENSRNOG00000003698"; transcript_id "ENSRNOG00000003698_tx_4"; exon_id "13_77951835_77951970_-"; exonnum "7"; txlen "2576";
13	ENSEMBL114_rn	exon	77951835	77951970	0.126639906770214	-	.	gene_id "ENSRNOG00000003698"; transcript_id "ENSRNOG00000003698_tx_5"; exon_id "13_77951835_77951970_-"; exonnum "7"; txlen "2044";
13	sraer114_es	exon	77955969	77957537	0.0434862953600164	-	.	gene_id "ENSRNOG00000003698"; transcript_id "ENSRNOG00000003698_tx_7"; exon_id "13_77955969_77957537_-"; exonnum "3"; txlen "1754";
13	ensembl	exon	77958774	77958878	0	-	.	gene_id "ENSRNOG00000003698"; gene_version "9"; transcript_id "ENSRNOT00000004931"; transcript_version "8"; exon_number "6"; gene_name "Mroh9"; gene_source "ensembl"; gene_biotype "protein_coding"; transcript_name "Mroh9-201"; transcript_source "ensembl"; transcript_biotype "protein_coding"; exon_id "ENSRNOE00000651952"; exon_version "1"; tag "Ensembl_canonical"; projection_parent_transcript "ENSMUST00000096608.5";
13	ensembl	CDS	77958774	77958878	0	-	0	gene_id "ENSRNOG00000003698"; gene_version "9"; transcript_id "ENSRNOT00000004931"; transcript_version "8"; exon_number "6"; gene_name "Mroh9"; gene_source "ensembl"; gene_biotype "protein_coding"; transcript_name "Mroh9-201"; transcript_source "ensembl"; transcript_biotype "protein_coding"; protein_id "ENSRNOP00000004931"; protein_version "8"; tag "Ensembl_canonical"; projection_parent_transcript "ENSMUST00000096608.5";
13	ENSEMBL114_rn	exon	77958774	77958878	2.87619114797242	-	.	gene_id "ENSRNOG00000003698"; transcript_id "ENSRNOG00000003698_tx_1"; exon_id "13_77958774_77958878_-"; exonnum "6"; txlen "2731";
13	ENSEMBL114_rn	exon	77958774	77958878	0.0194020866596384	-	.	gene_id "ENSRNOG00000003698"; transcript_id "ENSRNOG00000003698_tx_10"; exon_id "13_77958774_77958878_-"; exonnum "2"; txlen "2550";
13	ENSEMBL114_rn	exon	77958774	77958878	0.017598612010166	-	.	gene_id "ENSRNOG00000003698"; transcript_id "ENSRNOG00000003698_tx_11"; exon_id "13_77958774_77958878_-"; exonnum "6"; txlen "2628";
13	ENSEMBL114_rn	exon	77958774	77958878	0.0121356857856692	-	.	gene_id "ENSRNOG00000003698"; transcript_id "ENSRNOG00000003698_tx_16"; exon_id "13_77958774_77958878_-"; exonnum "5"; txlen "2684";
13	ENSEMBL114_rn	exon	77958774	77958878	0.0115456882928707	-	.	gene_id "ENSRNOG00000003698"; transcript_id "ENSRNOG00000003698_tx_17"; exon_id "13_77958774_77958878_-"; exonnum "5"; txlen "2581";
13	ENSEMBL114_rn	exon	77958774	77958878	0.0102092468174007	-	.	gene_id "ENSRNOG00000003698"; transcript_id "ENSRNOG00000003698_tx_19"; exon_id "13_77958774_77958878_-"; exonnum "4"; txlen "2597";
13	ENSEMBL114_rn	exon	77958774	77958878	0.0102092468174007	-	.	gene_id "ENSRNOG00000003698"; transcript_id "ENSRNOG00000003698_tx_20"; exon_id "13_77958774_77958878_-"; exonnum "5"; txlen "2644";
13	ENSEMBL114_rn	exon	77958774	77958878	0.00997324782028125	-	.	gene_id "ENSRNOG00000003698"; transcript_id "ENSRNOG00000003698_tx_21"; exon_id "13_77958774_77958878_-"; exonnum "4"; txlen "2494";
13	ENSEMBL114_rn	exon	77958774	77958878	0.00997324782028125	-	.	gene_id "ENSRNOG00000003698"; transcript_id "ENSRNOG00000003698_tx_22"; exon_id "13_77958774_77958878_-"; exonnum "5"; txlen "2541";
13	ENSEMBL114_rn	exon	77958774	77958878	0.164214925750584	-	.	gene_id "ENSRNOG00000003698"; transcript_id "ENSRNOG00000003698_tx_3"; exon_id "13_77958774_77958878_-"; exonnum "6"; txlen "2922";
13	ENSEMBL114_rn	exon	77958774	77958878	0.126639906770214	-	.	gene_id "ENSRNOG00000003698"; transcript_id "ENSRNOG00000003698_tx_4"; exon_id "13_77958774_77958878_-"; exonnum "6"; txlen "2576";
13	ENSEMBL114_rn	exon	77958774	77958878	0.126639906770214	-	.	gene_id "ENSRNOG00000003698"; transcript_id "ENSRNOG00000003698_tx_5"; exon_id "13_77958774_77958878_-"; exonnum "6"; txlen "2044";
13	ENSEMBL114_rn	exon	77958774	77958878	0.0434862953600164	-	.	gene_id "ENSRNOG00000003698"; transcript_id "ENSRNOG00000003698_tx_7"; exon_id "13_77958774_77958878_-"; exonnum "2"; txlen "1754";
13	sraer114_ss	exon	77959273	77959545	0.0194020866596384	-	.	gene_id "ENSRNOG00000003698"; transcript_id "ENSRNOG00000003698_tx_10"; exon_id "13_77959273_77959545_-"; exonnum "1"; txlen "2550";
13	ensembl	exon	77962052	77962138	0	-	.	gene_id "ENSRNOG00000003698"; gene_version "9"; transcript_id "ENSRNOT00000004931"; transcript_version "8"; exon_number "5"; gene_name "Mroh9"; gene_source "ensembl"; gene_biotype "protein_coding"; transcript_name "Mroh9-201"; transcript_source "ensembl"; transcript_biotype "protein_coding"; exon_id "ENSRNOE00000618819"; exon_version "1"; tag "Ensembl_canonical"; projection_parent_transcript "ENSMUST00000096608.5";
13	ensembl	CDS	77962052	77962138	0	-	0	gene_id "ENSRNOG00000003698"; gene_version "9"; transcript_id "ENSRNOT00000004931"; transcript_version "8"; exon_number "5"; gene_name "Mroh9"; gene_source "ensembl"; gene_biotype "protein_coding"; transcript_name "Mroh9-201"; transcript_source "ensembl"; transcript_biotype "protein_coding"; protein_id "ENSRNOP00000004931"; protein_version "8"; tag "Ensembl_canonical"; projection_parent_transcript "ENSMUST00000096608.5";
13	ENSEMBL114_rn	exon	77962052	77962138	2.87619114797242	-	.	gene_id "ENSRNOG00000003698"; transcript_id "ENSRNOG00000003698_tx_1"; exon_id "13_77962052_77962138_-"; exonnum "5"; txlen "2731";
13	ENSEMBL114_rn	exon	77962052	77962138	0.017598612010166	-	.	gene_id "ENSRNOG00000003698"; transcript_id "ENSRNOG00000003698_tx_11"; exon_id "13_77962052_77962138_-"; exonnum "5"; txlen "2628";
13	ENSEMBL114_rn	exon	77962052	77962138	0.0121356857856692	-	.	gene_id "ENSRNOG00000003698"; transcript_id "ENSRNOG00000003698_tx_16"; exon_id "13_77962052_77962138_-"; exonnum "4"; txlen "2684";
13	ENSEMBL114_rn	exon	77962052	77962138	0.0115456882928707	-	.	gene_id "ENSRNOG00000003698"; transcript_id "ENSRNOG00000003698_tx_17"; exon_id "13_77962052_77962138_-"; exonnum "4"; txlen "2581";
13	ENSEMBL114_rn	exon	77962052	77962138	0.164214925750584	-	.	gene_id "ENSRNOG00000003698"; transcript_id "ENSRNOG00000003698_tx_3"; exon_id "13_77962052_77962138_-"; exonnum "5"; txlen "2922";
13	ENSEMBL114_rn	exon	77962052	77962138	0.126639906770214	-	.	gene_id "ENSRNOG00000003698"; transcript_id "ENSRNOG00000003698_tx_4"; exon_id "13_77962052_77962138_-"; exonnum "5"; txlen "2576";
13	ENSEMBL114_rn	exon	77962052	77962138	0.126639906770214	-	.	gene_id "ENSRNOG00000003698"; transcript_id "ENSRNOG00000003698_tx_5"; exon_id "13_77962052_77962138_-"; exonnum "5"; txlen "2044";
13	ensembl	exon	77962704	77962839	0	-	.	gene_id "ENSRNOG00000003698"; gene_version "9"; transcript_id "ENSRNOT00000004931"; transcript_version "8"; exon_number "4"; gene_name "Mroh9"; gene_source "ensembl"; gene_biotype "protein_coding"; transcript_name "Mroh9-201"; transcript_source "ensembl"; transcript_biotype "protein_coding"; exon_id "ENSRNOE00000599490"; exon_version "1"; tag "Ensembl_canonical"; projection_parent_transcript "ENSMUST00000096608.5";
13	ensembl	CDS	77962704	77962839	0	-	1	gene_id "ENSRNOG00000003698"; gene_version "9"; transcript_id "ENSRNOT00000004931"; transcript_version "8"; exon_number "4"; gene_name "Mroh9"; gene_source "ensembl"; gene_biotype "protein_coding"; transcript_name "Mroh9-201"; transcript_source "ensembl"; transcript_biotype "protein_coding"; protein_id "ENSRNOP00000004931"; protein_version "8"; tag "Ensembl_canonical"; projection_parent_transcript "ENSMUST00000096608.5";
13	ENSEMBL114_rn	exon	77962704	77962839	2.87619114797242	-	.	gene_id "ENSRNOG00000003698"; transcript_id "ENSRNOG00000003698_tx_1"; exon_id "13_77962704_77962839_-"; exonnum "4"; txlen "2731";
13	ENSEMBL114_rn	exon	77962704	77962839	0.017598612010166	-	.	gene_id "ENSRNOG00000003698"; transcript_id "ENSRNOG00000003698_tx_11"; exon_id "13_77962704_77962839_-"; exonnum "4"; txlen "2628";
13	ENSEMBL114_rn	exon	77962704	77962839	0.0121356857856692	-	.	gene_id "ENSRNOG00000003698"; transcript_id "ENSRNOG00000003698_tx_16"; exon_id "13_77962704_77962839_-"; exonnum "3"; txlen "2684";
13	ENSEMBL114_rn	exon	77962704	77962839	0.0115456882928707	-	.	gene_id "ENSRNOG00000003698"; transcript_id "ENSRNOG00000003698_tx_17"; exon_id "13_77962704_77962839_-"; exonnum "3"; txlen "2581";
13	ENSEMBL114_rn	exon	77962704	77962839	0.0102092468174007	-	.	gene_id "ENSRNOG00000003698"; transcript_id "ENSRNOG00000003698_tx_19"; exon_id "13_77962704_77962839_-"; exonnum "3"; txlen "2597";
13	ENSEMBL114_rn	exon	77962704	77962839	0.0102092468174007	-	.	gene_id "ENSRNOG00000003698"; transcript_id "ENSRNOG00000003698_tx_20"; exon_id "13_77962704_77962839_-"; exonnum "4"; txlen "2644";
13	ENSEMBL114_rn	exon	77962704	77962839	0.00997324782028125	-	.	gene_id "ENSRNOG00000003698"; transcript_id "ENSRNOG00000003698_tx_21"; exon_id "13_77962704_77962839_-"; exonnum "3"; txlen "2494";
13	ENSEMBL114_rn	exon	77962704	77962839	0.00997324782028125	-	.	gene_id "ENSRNOG00000003698"; transcript_id "ENSRNOG00000003698_tx_22"; exon_id "13_77962704_77962839_-"; exonnum "4"; txlen "2541";
13	ENSEMBL114_rn	exon	77962704	77962839	0.164214925750584	-	.	gene_id "ENSRNOG00000003698"; transcript_id "ENSRNOG00000003698_tx_3"; exon_id "13_77962704_77962839_-"; exonnum "4"; txlen "2922";
13	ENSEMBL114_rn	exon	77962704	77962839	0.126639906770214	-	.	gene_id "ENSRNOG00000003698"; transcript_id "ENSRNOG00000003698_tx_4"; exon_id "13_77962704_77962839_-"; exonnum "4"; txlen "2576";
13	ENSEMBL114_rn	exon	77962704	77962839	0.126639906770214	-	.	gene_id "ENSRNOG00000003698"; transcript_id "ENSRNOG00000003698_tx_5"; exon_id "13_77962704_77962839_-"; exonnum "4"; txlen "2044";
13	ensembl	exon	77963435	77963514	0	-	.	gene_id "ENSRNOG00000003698"; gene_version "9"; transcript_id "ENSRNOT00000004931"; transcript_version "8"; exon_number "3"; gene_name "Mroh9"; gene_source "ensembl"; gene_biotype "protein_coding"; transcript_name "Mroh9-201"; transcript_source "ensembl"; transcript_biotype "protein_coding"; exon_id "ENSRNOE00000615103"; exon_version "1"; tag "Ensembl_canonical"; projection_parent_transcript "ENSMUST00000096608.5";
13	ensembl	CDS	77963435	77963514	0	-	0	gene_id "ENSRNOG00000003698"; gene_version "9"; transcript_id "ENSRNOT00000004931"; transcript_version "8"; exon_number "3"; gene_name "Mroh9"; gene_source "ensembl"; gene_biotype "protein_coding"; transcript_name "Mroh9-201"; transcript_source "ensembl"; transcript_biotype "protein_coding"; protein_id "ENSRNOP00000004931"; protein_version "8"; tag "Ensembl_canonical"; projection_parent_transcript "ENSMUST00000096608.5";
13	ENSEMBL114_rn	exon	77963435	77963514	2.87619114797242	-	.	gene_id "ENSRNOG00000003698"; transcript_id "ENSRNOG00000003698_tx_1"; exon_id "13_77963435_77963514_-"; exonnum "3"; txlen "2731";
13	ENSEMBL114_rn	exon	77963435	77963514	0.017598612010166	-	.	gene_id "ENSRNOG00000003698"; transcript_id "ENSRNOG00000003698_tx_11"; exon_id "13_77963435_77963514_-"; exonnum "3"; txlen "2628";
13	ENSEMBL114_rn	exon	77963435	77963514	0.0121356857856692	-	.	gene_id "ENSRNOG00000003698"; transcript_id "ENSRNOG00000003698_tx_16"; exon_id "13_77963435_77963514_-"; exonnum "2"; txlen "2684";
13	ENSEMBL114_rn	exon	77963435	77963514	0.0115456882928707	-	.	gene_id "ENSRNOG00000003698"; transcript_id "ENSRNOG00000003698_tx_17"; exon_id "13_77963435_77963514_-"; exonnum "2"; txlen "2581";
13	ENSEMBL114_rn	exon	77963435	77963514	0.0102092468174007	-	.	gene_id "ENSRNOG00000003698"; transcript_id "ENSRNOG00000003698_tx_19"; exon_id "13_77963435_77963514_-"; exonnum "2"; txlen "2597";
13	ENSEMBL114_rn	exon	77963435	77963514	0.0102092468174007	-	.	gene_id "ENSRNOG00000003698"; transcript_id "ENSRNOG00000003698_tx_20"; exon_id "13_77963435_77963514_-"; exonnum "3"; txlen "2644";
13	ENSEMBL114_rn	exon	77963435	77963514	0.00997324782028125	-	.	gene_id "ENSRNOG00000003698"; transcript_id "ENSRNOG00000003698_tx_21"; exon_id "13_77963435_77963514_-"; exonnum "2"; txlen "2494";
13	ENSEMBL114_rn	exon	77963435	77963514	0.00997324782028125	-	.	gene_id "ENSRNOG00000003698"; transcript_id "ENSRNOG00000003698_tx_22"; exon_id "13_77963435_77963514_-"; exonnum "3"; txlen "2541";
13	ENSEMBL114_rn	exon	77963435	77963514	0.164214925750584	-	.	gene_id "ENSRNOG00000003698"; transcript_id "ENSRNOG00000003698_tx_3"; exon_id "13_77963435_77963514_-"; exonnum "3"; txlen "2922";
13	ENSEMBL114_rn	exon	77963435	77963514	0.126639906770214	-	.	gene_id "ENSRNOG00000003698"; transcript_id "ENSRNOG00000003698_tx_4"; exon_id "13_77963435_77963514_-"; exonnum "3"; txlen "2576";
13	ENSEMBL114_rn	exon	77963435	77963514	0.126639906770214	-	.	gene_id "ENSRNOG00000003698"; transcript_id "ENSRNOG00000003698_tx_5"; exon_id "13_77963435_77963514_-"; exonnum "3"; txlen "2044";
13	ENSEMBL114_rn	exon	77963435	77963514	0.0434862953600164	-	.	gene_id "ENSRNOG00000003698"; transcript_id "ENSRNOG00000003698_tx_7"; exon_id "13_77963435_77963514_-"; exonnum "1"; txlen "1754";
13	ensembl	exon	77969158	77969204	0	-	.	gene_id "ENSRNOG00000003698"; gene_version "9"; transcript_id "ENSRNOT00000004931"; transcript_version "8"; exon_number "2"; gene_name "Mroh9"; gene_source "ensembl"; gene_biotype "protein_coding"; transcript_name "Mroh9-201"; transcript_source "ensembl"; transcript_biotype "protein_coding"; exon_id "ENSRNOE00000602790"; exon_version "1"; tag "Ensembl_canonical"; projection_parent_transcript "ENSMUST00000096608.5";
13	ensembl	CDS	77969158	77969204	0	-	2	gene_id "ENSRNOG00000003698"; gene_version "9"; transcript_id "ENSRNOT00000004931"; transcript_version "8"; exon_number "2"; gene_name "Mroh9"; gene_source "ensembl"; gene_biotype "protein_coding"; transcript_name "Mroh9-201"; transcript_source "ensembl"; transcript_biotype "protein_coding"; protein_id "ENSRNOP00000004931"; protein_version "8"; tag "Ensembl_canonical"; projection_parent_transcript "ENSMUST00000096608.5";
13	ENSEMBL114_rn	exon	77969158	77969204	2.87619114797242	-	.	gene_id "ENSRNOG00000003698"; transcript_id "ENSRNOG00000003698_tx_1"; exon_id "13_77969158_77969204_-"; exonnum "2"; txlen "2731";
13	ENSEMBL114_rn	exon	77969158	77969204	0.017598612010166	-	.	gene_id "ENSRNOG00000003698"; transcript_id "ENSRNOG00000003698_tx_11"; exon_id "13_77969158_77969204_-"; exonnum "2"; txlen "2628";
13	ENSEMBL114_rn	exon	77969158	77969204	0.0102092468174007	-	.	gene_id "ENSRNOG00000003698"; transcript_id "ENSRNOG00000003698_tx_20"; exon_id "13_77969158_77969204_-"; exonnum "2"; txlen "2644";
13	ENSEMBL114_rn	exon	77969158	77969204	0.00997324782028125	-	.	gene_id "ENSRNOG00000003698"; transcript_id "ENSRNOG00000003698_tx_22"; exon_id "13_77969158_77969204_-"; exonnum "2"; txlen "2541";
13	ENSEMBL114_rn	exon	77969158	77969204	0.164214925750584	-	.	gene_id "ENSRNOG00000003698"; transcript_id "ENSRNOG00000003698_tx_3"; exon_id "13_77969158_77969204_-"; exonnum "2"; txlen "2922";
13	ENSEMBL114_rn	exon	77969158	77969204	0.126639906770214	-	.	gene_id "ENSRNOG00000003698"; transcript_id "ENSRNOG00000003698_tx_4"; exon_id "13_77969158_77969204_-"; exonnum "2"; txlen "2576";
13	ENSEMBL114_rn	exon	77969158	77969204	0.126639906770214	-	.	gene_id "ENSRNOG00000003698"; transcript_id "ENSRNOG00000003698_tx_5"; exon_id "13_77969158_77969204_-"; exonnum "2"; txlen "2044";
13	ensembl	exon	77969974	77969998	0	-	.	gene_id "ENSRNOG00000003698"; gene_version "9"; transcript_id "ENSRNOT00000004931"; transcript_version "8"; exon_number "1"; gene_name "Mroh9"; gene_source "ensembl"; gene_biotype "protein_coding"; transcript_name "Mroh9-201"; transcript_source "ensembl"; transcript_biotype "protein_coding"; exon_id "ENSRNOE00000683632"; exon_version "1"; tag "Ensembl_canonical"; projection_parent_transcript "ENSMUST00000096608.5";
13	ensembl	CDS	77969974	77969998	0	-	0	gene_id "ENSRNOG00000003698"; gene_version "9"; transcript_id "ENSRNOT00000004931"; transcript_version "8"; exon_number "1"; gene_name "Mroh9"; gene_source "ensembl"; gene_biotype "protein_coding"; transcript_name "Mroh9-201"; transcript_source "ensembl"; transcript_biotype "protein_coding"; protein_id "ENSRNOP00000004931"; protein_version "8"; tag "Ensembl_canonical"; projection_parent_transcript "ENSMUST00000096608.5";
13	ensembl	start_codon	77969996	77969998	0	-	0	gene_id "ENSRNOG00000003698"; gene_version "9"; transcript_id "ENSRNOT00000004931"; transcript_version "8"; exon_number "1"; gene_name "Mroh9"; gene_source "ensembl"; gene_biotype "protein_coding"; transcript_name "Mroh9-201"; transcript_source "ensembl"; transcript_biotype "protein_coding"; tag "Ensembl_canonical"; projection_parent_transcript "ENSMUST00000096608.5";
13	sraer114_ss	exon	77976201	77976304	2.87619114797242	-	.	gene_id "ENSRNOG00000003698"; transcript_id "ENSRNOG00000003698_tx_1"; exon_id "13_77976201_77976304_-"; exonnum "1"; txlen "2731";
13	sraer114_ss	exon	77976201	77976304	0.017598612010166	-	.	gene_id "ENSRNOG00000003698"; transcript_id "ENSRNOG00000003698_tx_11"; exon_id "13_77976201_77976304_-"; exonnum "1"; txlen "2628";
13	sraer114_ss	exon	77976201	77976304	0.0121356857856692	-	.	gene_id "ENSRNOG00000003698"; transcript_id "ENSRNOG00000003698_tx_16"; exon_id "13_77976201_77976304_-"; exonnum "1"; txlen "2684";
13	sraer114_ss	exon	77976201	77976304	0.0115456882928707	-	.	gene_id "ENSRNOG00000003698"; transcript_id "ENSRNOG00000003698_tx_17"; exon_id "13_77976201_77976304_-"; exonnum "1"; txlen "2581";
13	sraer114_ss	exon	77976201	77976304	0.0102092468174007	-	.	gene_id "ENSRNOG00000003698"; transcript_id "ENSRNOG00000003698_tx_19"; exon_id "13_77976201_77976304_-"; exonnum "1"; txlen "2597";
13	sraer114_ss	exon	77976201	77976304	0.0102092468174007	-	.	gene_id "ENSRNOG00000003698"; transcript_id "ENSRNOG00000003698_tx_20"; exon_id "13_77976201_77976304_-"; exonnum "1"; txlen "2644";
13	sraer114_ss	exon	77976201	77976304	0.00997324782028125	-	.	gene_id "ENSRNOG00000003698"; transcript_id "ENSRNOG00000003698_tx_21"; exon_id "13_77976201_77976304_-"; exonnum "1"; txlen "2494";
13	sraer114_ss	exon	77976201	77976304	0.00997324782028125	-	.	gene_id "ENSRNOG00000003698"; transcript_id "ENSRNOG00000003698_tx_22"; exon_id "13_77976201_77976304_-"; exonnum "1"; txlen "2541";
13	sraer114_ss	exon	77976201	77976304	0.164214925750584	-	.	gene_id "ENSRNOG00000003698"; transcript_id "ENSRNOG00000003698_tx_3"; exon_id "13_77976201_77976304_-"; exonnum "1"; txlen "2922";
13	sraer114_ss	exon	77976201	77976304	0.126639906770214	-	.	gene_id "ENSRNOG00000003698"; transcript_id "ENSRNOG00000003698_tx_4"; exon_id "13_77976201_77976304_-"; exonnum "1"; txlen "2576";
13	sraer114_ss	exon	77976201	77976304	0.126639906770214	-	.	gene_id "ENSRNOG00000003698"; transcript_id "ENSRNOG00000003698_tx_5"; exon_id "13_77976201_77976304_-"; exonnum "1"; txlen "2044";
13	ensembl	exon	77982502	77982653	0	-	.	gene_id "ENSRNOG00000084689"; gene_version "1"; transcript_id "ENSRNOT00000151823"; transcript_version "1"; exon_number "6"; gene_source "ensembl"; gene_biotype "lncRNA"; transcript_source "ensembl"; transcript_biotype "lncRNA"; exon_id "ENSRNOE00000702508"; exon_version "1";
13	ensembl	gene	77982502	78079737	0	-	.	gene_id "ENSRNOG00000084689"; gene_version "1"; gene_source "ensembl"; gene_biotype "lncRNA";
13	ensembl	transcript	77982502	78079737	0	-	.	gene_id "ENSRNOG00000084689"; gene_version "1"; transcript_id "ENSRNOT00000151823"; transcript_version "1"; gene_source "ensembl"; gene_biotype "lncRNA"; transcript_source "ensembl"; transcript_biotype "lncRNA";
13	sraer114_mid	exon	77982507	77982653	0.00764492875515724	-	.	gene_id "ENSRNOG00000084689"; transcript_id "ENSRNOG00000084689_tx_8"; exon_id "13_77982507_77982653_-"; exonnum "3"; txlen "1224";
13	sraer114_mid	exon	77982507	77982653	0.00764492875515724	-	.	gene_id "ENSRNOG00000084689"; transcript_id "ENSRNOG00000084689_tx_9"; exon_id "13_77982507_77982653_-"; exonnum "6"; txlen "1651";
13	ensembl	exon	78045287	78045401	0	-	.	gene_id "ENSRNOG00000084689"; gene_version "1"; transcript_id "ENSRNOT00000171056"; transcript_version "1"; exon_number "3"; gene_source "ensembl"; gene_biotype "lncRNA"; transcript_source "ensembl"; transcript_biotype "lncRNA"; exon_id "ENSRNOE00000765933"; exon_version "1";
13	ensembl	transcript	78045287	78079737	0	-	.	gene_id "ENSRNOG00000084689"; gene_version "1"; transcript_id "ENSRNOT00000171056"; transcript_version "1"; gene_source "ensembl"; gene_biotype "lncRNA"; transcript_source "ensembl"; transcript_biotype "lncRNA";
13	ensembl	exon	78046962	78047435	0	-	.	gene_id "ENSRNOG00000084689"; gene_version "1"; transcript_id "ENSRNOT00000125923"; transcript_version "1"; exon_number "3"; gene_source "ensembl"; gene_biotype "lncRNA"; transcript_source "ensembl"; transcript_biotype "lncRNA"; exon_id "ENSRNOE00000744806"; exon_version "1"; tag "Ensembl_canonical";
13	ensembl	transcript	78046962	78079444	0	-	.	gene_id "ENSRNOG00000084689"; gene_version "1"; transcript_id "ENSRNOT00000125923"; transcript_version "1"; gene_source "ensembl"; gene_biotype "lncRNA"; transcript_source "ensembl"; transcript_biotype "lncRNA"; tag "Ensembl_canonical";
13	ensembl	exon	78047228	78047435	0	-	.	gene_id "ENSRNOG00000084689"; gene_version "1"; transcript_id "ENSRNOT00000132119"; transcript_version "1"; exon_number "3"; gene_source "ensembl"; gene_biotype "lncRNA"; transcript_source "ensembl"; transcript_biotype "lncRNA"; exon_id "ENSRNOE00000769019"; exon_version "1";
13	ensembl	transcript	78047228	78068994	0	-	.	gene_id "ENSRNOG00000084689"; gene_version "1"; transcript_id "ENSRNOT00000132119"; transcript_version "1"; gene_source "ensembl"; gene_biotype "lncRNA"; transcript_source "ensembl"; transcript_biotype "lncRNA";
13	ensembl	exon	78060682	78062764	0	-	.	gene_id "ENSRNOG00000084689"; gene_version "1"; transcript_id "ENSRNOT00000125923"; transcript_version "1"; exon_number "2"; gene_source "ensembl"; gene_biotype "lncRNA"; transcript_source "ensembl"; transcript_biotype "lncRNA"; exon_id "ENSRNOE00000710799"; exon_version "1"; tag "Ensembl_canonical";
13	ensembl	exon	78061981	78062764	0	-	.	gene_id "ENSRNOG00000084689"; gene_version "1"; transcript_id "ENSRNOT00000151823"; transcript_version "1"; exon_number "5"; gene_source "ensembl"; gene_biotype "lncRNA"; transcript_source "ensembl"; transcript_biotype "lncRNA"; exon_id "ENSRNOE00000798030"; exon_version "1";
13	ensembl	exon	78061981	78062764	0	-	.	gene_id "ENSRNOG00000084689"; gene_version "1"; transcript_id "ENSRNOT00000171056"; transcript_version "1"; exon_number "2"; gene_source "ensembl"; gene_biotype "lncRNA"; transcript_source "ensembl"; transcript_biotype "lncRNA"; exon_id "ENSRNOE00000798030"; exon_version "1";
13	ensembl	exon	78061981	78062764	0	-	.	gene_id "ENSRNOG00000084689"; gene_version "1"; transcript_id "ENSRNOT00000132119"; transcript_version "1"; exon_number "2"; gene_source "ensembl"; gene_biotype "lncRNA"; transcript_source "ensembl"; transcript_biotype "lncRNA"; exon_id "ENSRNOE00000798030"; exon_version "1";
13	ENSEMBL114_rn	exon	78061981	78062764	0.00764492875515724	-	.	gene_id "ENSRNOG00000084689"; transcript_id "ENSRNOG00000084689_tx_8"; exon_id "13_78061981_78062764_-"; exonnum "2"; txlen "1224";
13	ENSEMBL114_rn	exon	78061981	78062764	0.00764492875515724	-	.	gene_id "ENSRNOG00000084689"; transcript_id "ENSRNOG00000084689_tx_9"; exon_id "13_78061981_78062764_-"; exonnum "5"; txlen "1651";
13	ensembl	exon	78068250	78068994	0	-	.	gene_id "ENSRNOG00000084689"; gene_version "1"; transcript_id "ENSRNOT00000132119"; transcript_version "1"; exon_number "1"; gene_source "ensembl"; gene_biotype "lncRNA"; transcript_source "ensembl"; transcript_biotype "lncRNA"; exon_id "ENSRNOE00000771109"; exon_version "1";
13	ensembl	exon	78075576	78076038	0	-	.	gene_id "ENSRNOG00000084689"; gene_version "1"; transcript_id "ENSRNOT00000137832"; transcript_version "1"; exon_number "6"; gene_source "ensembl"; gene_biotype "lncRNA"; transcript_source "ensembl"; transcript_biotype "lncRNA"; exon_id "ENSRNOE00000706447"; exon_version "1";
13	ensembl	transcript	78075576	78079737	0	-	.	gene_id "ENSRNOG00000084689"; gene_version "1"; transcript_id "ENSRNOT00000137832"; transcript_version "1"; gene_source "ensembl"; gene_biotype "lncRNA"; transcript_source "ensembl"; transcript_biotype "lncRNA";
13	sraer114_es	exon	78076746	78077009	0.00930686978888708	-	.	gene_id "ENSRNOG00000084689"; transcript_id "ENSRNOG00000084689_tx_7"; exon_id "13_78076746_78077009_-"; exonnum "5"; txlen "984";
13	ensembl	exon	78077243	78077451	0	-	.	gene_id "ENSRNOG00000084689"; gene_version "1"; transcript_id "ENSRNOT00000151823"; transcript_version "1"; exon_number "4"; gene_source "ensembl"; gene_biotype "lncRNA"; transcript_source "ensembl"; transcript_biotype "lncRNA"; exon_id "ENSRNOE00000710915"; exon_version "1";
13	ensembl	exon	78077243	78077451	0	-	.	gene_id "ENSRNOG00000084689"; gene_version "1"; transcript_id "ENSRNOT00000137832"; transcript_version "1"; exon_number "5"; gene_source "ensembl"; gene_biotype "lncRNA"; transcript_source "ensembl"; transcript_biotype "lncRNA"; exon_id "ENSRNOE00000710915"; exon_version "1";
13	ENSEMBL114_rn	exon	78077243	78077451	0.00930686978888708	-	.	gene_id "ENSRNOG00000084689"; transcript_id "ENSRNOG00000084689_tx_7"; exon_id "13_78077243_78077451_-"; exonnum "4"; txlen "984";
13	ENSEMBL114_rn	exon	78077243	78077451	0.00764492875515724	-	.	gene_id "ENSRNOG00000084689"; transcript_id "ENSRNOG00000084689_tx_9"; exon_id "13_78077243_78077451_-"; exonnum "4"; txlen "1651";
13	ensembl	exon	78077713	78077884	0	-	.	gene_id "ENSRNOG00000084689"; gene_version "1"; transcript_id "ENSRNOT00000151823"; transcript_version "1"; exon_number "3"; gene_source "ensembl"; gene_biotype "lncRNA"; transcript_source "ensembl"; transcript_biotype "lncRNA"; exon_id "ENSRNOE00000673840"; exon_version "1";
13	ensembl	exon	78077713	78077884	0	-	.	gene_id "ENSRNOG00000084689"; gene_version "1"; transcript_id "ENSRNOT00000137832"; transcript_version "1"; exon_number "4"; gene_source "ensembl"; gene_biotype "lncRNA"; transcript_source "ensembl"; transcript_biotype "lncRNA"; exon_id "ENSRNOE00000673840"; exon_version "1";
13	ENSEMBL114_rn	exon	78077713	78077884	0.00930686978888708	-	.	gene_id "ENSRNOG00000084689"; transcript_id "ENSRNOG00000084689_tx_7"; exon_id "13_78077713_78077884_-"; exonnum "3"; txlen "984";
13	ENSEMBL114_rn	exon	78077713	78077884	0.00764492875515724	-	.	gene_id "ENSRNOG00000084689"; transcript_id "ENSRNOG00000084689_tx_9"; exon_id "13_78077713_78077884_-"; exonnum "3"; txlen "1651";
13	ensembl	exon	78078057	78078102	0	-	.	gene_id "ENSRNOG00000084689"; gene_version "1"; transcript_id "ENSRNOT00000151823"; transcript_version "1"; exon_number "2"; gene_source "ensembl"; gene_biotype "lncRNA"; transcript_source "ensembl"; transcript_biotype "lncRNA"; exon_id "ENSRNOE00000787983"; exon_version "1";
13	ensembl	exon	78078057	78078102	0	-	.	gene_id "ENSRNOG00000084689"; gene_version "1"; transcript_id "ENSRNOT00000137832"; transcript_version "1"; exon_number "3"; gene_source "ensembl"; gene_biotype "lncRNA"; transcript_source "ensembl"; transcript_biotype "lncRNA"; exon_id "ENSRNOE00000787983"; exon_version "1";
13	ENSEMBL114_rn	exon	78078057	78078102	0.00930686978888708	-	.	gene_id "ENSRNOG00000084689"; transcript_id "ENSRNOG00000084689_tx_7"; exon_id "13_78078057_78078102_-"; exonnum "2"; txlen "984";
13	ENSEMBL114_rn	exon	78078057	78078102	0.00764492875515724	-	.	gene_id "ENSRNOG00000084689"; transcript_id "ENSRNOG00000084689_tx_9"; exon_id "13_78078057_78078102_-"; exonnum "2"; txlen "1651";
13	ensembl	exon	78078666	78079257	0	-	.	gene_id "ENSRNOG00000084689"; gene_version "1"; transcript_id "ENSRNOT00000137832"; transcript_version "1"; exon_number "2"; gene_source "ensembl"; gene_biotype "lncRNA"; transcript_source "ensembl"; transcript_biotype "lncRNA"; exon_id "ENSRNOE00000670595"; exon_version "1";
13	ensembl	exon	78079258	78079444	0	-	.	gene_id "ENSRNOG00000084689"; gene_version "1"; transcript_id "ENSRNOT00000125923"; transcript_version "1"; exon_number "1"; gene_source "ensembl"; gene_biotype "lncRNA"; transcript_source "ensembl"; transcript_biotype "lncRNA"; exon_id "ENSRNOE00000747032"; exon_version "1"; tag "Ensembl_canonical";
13	ensembl	exon	78079445	78079737	0	-	.	gene_id "ENSRNOG00000084689"; gene_version "1"; transcript_id "ENSRNOT00000151823"; transcript_version "1"; exon_number "1"; gene_source "ensembl"; gene_biotype "lncRNA"; transcript_source "ensembl"; transcript_biotype "lncRNA"; exon_id "ENSRNOE00000680970"; exon_version "1";
13	ensembl	exon	78079445	78079737	0	-	.	gene_id "ENSRNOG00000084689"; gene_version "1"; transcript_id "ENSRNOT00000171056"; transcript_version "1"; exon_number "1"; gene_source "ensembl"; gene_biotype "lncRNA"; transcript_source "ensembl"; transcript_biotype "lncRNA"; exon_id "ENSRNOE00000680970"; exon_version "1";
13	ensembl	exon	78079445	78079737	0	-	.	gene_id "ENSRNOG00000084689"; gene_version "1"; transcript_id "ENSRNOT00000137832"; transcript_version "1"; exon_number "1"; gene_source "ensembl"; gene_biotype "lncRNA"; transcript_source "ensembl"; transcript_biotype "lncRNA"; exon_id "ENSRNOE00000680970"; exon_version "1";
13	ENSEMBL114_rn	exon	78079445	78079737	0.00930686978888708	-	.	gene_id "ENSRNOG00000084689"; transcript_id "ENSRNOG00000084689_tx_7"; exon_id "13_78079445_78079737_-"; exonnum "1"; txlen "984";
13	ENSEMBL114_rn	exon	78079445	78079737	0.00764492875515724	-	.	gene_id "ENSRNOG00000084689"; transcript_id "ENSRNOG00000084689_tx_8"; exon_id "13_78079445_78079737_-"; exonnum "1"; txlen "1224";
13	ENSEMBL114_rn	exon	78079445	78079737	0.00764492875515724	-	.	gene_id "ENSRNOG00000084689"; transcript_id "ENSRNOG00000084689_tx_9"; exon_id "13_78079445_78079737_-"; exonnum "1"; txlen "1651";
13	ensembl	exon	78085923	78086020	0	-	.	gene_id "ENSRNOG00000078577"; gene_version "1"; transcript_id "ENSRNOT00000154716"; transcript_version "1"; exon_number "3"; gene_source "ensembl"; gene_biotype "lncRNA"; transcript_source "ensembl"; transcript_biotype "lncRNA"; exon_id "ENSRNOE00000725259"; exon_version "1";
13	ensembl	transcript	78085923	78107632	0	-	.	gene_id "ENSRNOG00000078577"; gene_version "1"; transcript_id "ENSRNOT00000154716"; transcript_version "1"; gene_source "ensembl"; gene_biotype "lncRNA"; transcript_source "ensembl"; transcript_biotype "lncRNA";
13	ensembl	gene	78085923	78129346	0	-	.	gene_id "ENSRNOG00000078577"; gene_version "1"; gene_source "ensembl"; gene_biotype "lncRNA";
13	ensembl	exon	78085926	78086020	0	-	.	gene_id "ENSRNOG00000078577"; gene_version "1"; transcript_id "ENSRNOT00000138235"; transcript_version "1"; exon_number "3"; gene_source "ensembl"; gene_biotype "lncRNA"; transcript_source "ensembl"; transcript_biotype "lncRNA"; exon_id "ENSRNOE00000725161"; exon_version "1";
13	ensembl	transcript	78085926	78096370	0	-	.	gene_id "ENSRNOG00000078577"; gene_version "1"; transcript_id "ENSRNOT00000138235"; transcript_version "1"; gene_source "ensembl"; gene_biotype "lncRNA"; transcript_source "ensembl"; transcript_biotype "lncRNA";
13	ensembl	exon	78087894	78088053	0	-	.	gene_id "ENSRNOG00000078577"; gene_version "1"; transcript_id "ENSRNOT00000154716"; transcript_version "1"; exon_number "2"; gene_source "ensembl"; gene_biotype "lncRNA"; transcript_source "ensembl"; transcript_biotype "lncRNA"; exon_id "ENSRNOE00000763497"; exon_version "1";
13	ensembl	exon	78087894	78088053	0	-	.	gene_id "ENSRNOG00000078577"; gene_version "1"; transcript_id "ENSRNOT00000138235"; transcript_version "1"; exon_number "2"; gene_source "ensembl"; gene_biotype "lncRNA"; transcript_source "ensembl"; transcript_biotype "lncRNA"; exon_id "ENSRNOE00000763497"; exon_version "1";
13	ensembl	exon	78096276	78096370	0	-	.	gene_id "ENSRNOG00000078577"; gene_version "1"; transcript_id "ENSRNOT00000138235"; transcript_version "1"; exon_number "1"; gene_source "ensembl"; gene_biotype "lncRNA"; transcript_source "ensembl"; transcript_biotype "lncRNA"; exon_id "ENSRNOE00000814212"; exon_version "1";
13	ensembl	exon	78107517	78107616	0	-	.	gene_id "ENSRNOG00000078577"; gene_version "1"; transcript_id "ENSRNOT00000136754"; transcript_version "1"; exon_number "2"; gene_source "ensembl"; gene_biotype "lncRNA"; transcript_source "ensembl"; transcript_biotype "lncRNA"; exon_id "ENSRNOE00000695213"; exon_version "1";
13	ensembl	transcript	78107517	78129346	0	-	.	gene_id "ENSRNOG00000078577"; gene_version "1"; transcript_id "ENSRNOT00000136754"; transcript_version "1"; gene_source "ensembl"; gene_biotype "lncRNA"; transcript_source "ensembl"; transcript_biotype "lncRNA";
13	ensembl	exon	78107539	78107632	0	-	.	gene_id "ENSRNOG00000078577"; gene_version "1"; transcript_id "ENSRNOT00000154716"; transcript_version "1"; exon_number "1"; gene_source "ensembl"; gene_biotype "lncRNA"; transcript_source "ensembl"; transcript_biotype "lncRNA"; exon_id "ENSRNOE00000799277"; exon_version "1";
13	ensembl	exon	78108570	78108722	0	-	.	gene_id "ENSRNOG00000078577"; gene_version "1"; transcript_id "ENSRNOT00000167506"; transcript_version "1"; exon_number "2"; gene_source "ensembl"; gene_biotype "lncRNA"; transcript_source "ensembl"; transcript_biotype "lncRNA"; exon_id "ENSRNOE00000772765"; exon_version "1"; tag "Ensembl_canonical";
13	ensembl	transcript	78108570	78129324	0	-	.	gene_id "ENSRNOG00000078577"; gene_version "1"; transcript_id "ENSRNOT00000167506"; transcript_version "1"; gene_source "ensembl"; gene_biotype "lncRNA"; transcript_source "ensembl"; transcript_biotype "lncRNA"; tag "Ensembl_canonical";
13	sraer114_es	exon	78125117	78125484	0.32867065581468	-	.	gene_id "ENSRNOG00000078577"; transcript_id "ENSRNOG00000078577_tx_1"; exon_id "13_78125117_78125484_-"; exonnum "2"; txlen "1254";
13	ensembl	exon	78128439	78129324	0	-	.	gene_id "ENSRNOG00000078577"; gene_version "1"; transcript_id "ENSRNOT00000167506"; transcript_version "1"; exon_number "1"; gene_source "ensembl"; gene_biotype "lncRNA"; transcript_source "ensembl"; transcript_biotype "lncRNA"; exon_id "ENSRNOE00000799721"; exon_version "1"; tag "Ensembl_canonical";
13	ENSEMBL114_rn	exon	78128439	78129324	0.32867065581468	-	.	gene_id "ENSRNOG00000078577"; transcript_id "ENSRNOG00000078577_tx_1"; exon_id "13_78128439_78129324_-"; exonnum "1"; txlen "1254";
13	ensembl	exon	78128439	78129346	0	-	.	gene_id "ENSRNOG00000078577"; gene_version "1"; transcript_id "ENSRNOT00000136754"; transcript_version "1"; exon_number "1"; gene_source "ensembl"; gene_biotype "lncRNA"; transcript_source "ensembl"; transcript_biotype "lncRNA"; exon_id "ENSRNOE00000802063"; exon_version "1";
13	ensembl	gene	78133979	78136733	0	-	.	gene_id "ENSRNOG00000087602"; gene_version "1"; gene_source "ensembl"; gene_biotype "lncRNA";
13	ensembl	transcript	78133979	78136733	0	-	.	gene_id "ENSRNOG00000087602"; gene_version "1"; transcript_id "ENSRNOT00000121406"; transcript_version "1"; gene_source "ensembl"; gene_biotype "lncRNA"; transcript_source "ensembl"; transcript_biotype "lncRNA"; tag "Ensembl_canonical";
13	ensembl	exon	78133979	78136733	0	-	.	gene_id "ENSRNOG00000087602"; gene_version "1"; transcript_id "ENSRNOT00000121406"; transcript_version "1"; exon_number "1"; gene_source "ensembl"; gene_biotype "lncRNA"; transcript_source "ensembl"; transcript_biotype "lncRNA"; exon_id "ENSRNOE00000654807"; exon_version "2"; tag "Ensembl_canonical";
13	ensembl	three_prime_utr	78136783	78137092	0	-	.	gene_id "ENSRNOG00000003720"; gene_version "8"; transcript_id "ENSRNOT00000082385"; transcript_version "3"; gene_name "Prrx1"; gene_source "ensembl"; gene_biotype "protein_coding"; transcript_name "Prrx1-202"; transcript_source "ensembl"; transcript_biotype "protein_coding"; tag "Ensembl_canonical";
13	ensembl	exon	78136783	78137231	0	-	.	gene_id "ENSRNOG00000003720"; gene_version "8"; transcript_id "ENSRNOT00000082385"; transcript_version "3"; exon_number "4"; gene_name "Prrx1"; gene_source "ensembl"; gene_biotype "protein_coding"; transcript_name "Prrx1-202"; transcript_source "ensembl"; transcript_biotype "protein_coding"; exon_id "ENSRNOE00000620307"; exon_version "1"; tag "Ensembl_canonical";
13	ensembl	gene	78136783	78204058	0	-	.	gene_id "ENSRNOG00000003720"; gene_version "8"; gene_name "Prrx1"; gene_source "ensembl"; gene_biotype "protein_coding";
13	ensembl	transcript	78136783	78204058	0	-	.	gene_id "ENSRNOG00000003720"; gene_version "8"; transcript_id "ENSRNOT00000082385"; transcript_version "3"; gene_name "Prrx1"; gene_source "ensembl"; gene_biotype "protein_coding"; transcript_name "Prrx1-202"; transcript_source "ensembl"; transcript_biotype "protein_coding"; tag "Ensembl_canonical";
13	ensembl	stop_codon	78137093	78137095	0	-	0	gene_id "ENSRNOG00000003720"; gene_version "8"; transcript_id "ENSRNOT00000082385"; transcript_version "3"; exon_number "4"; gene_name "Prrx1"; gene_source "ensembl"; gene_biotype "protein_coding"; transcript_name "Prrx1-202"; transcript_source "ensembl"; transcript_biotype "protein_coding"; tag "Ensembl_canonical";
13	ensembl	CDS	78137096	78137231	0	-	1	gene_id "ENSRNOG00000003720"; gene_version "8"; transcript_id "ENSRNOT00000082385"; transcript_version "3"; exon_number "4"; gene_name "Prrx1"; gene_source "ensembl"; gene_biotype "protein_coding"; transcript_name "Prrx1-202"; transcript_source "ensembl"; transcript_biotype "protein_coding"; protein_id "ENSRNOP00000075169"; protein_version "2"; tag "Ensembl_canonical";
13	ensembl	exon	78137097	78137231	0	-	.	gene_id "ENSRNOG00000003720"; gene_version "8"; transcript_id "ENSRNOT00000004950"; transcript_version "8"; exon_number "5"; gene_name "Prrx1"; gene_source "ensembl"; gene_biotype "protein_coding"; transcript_name "Prrx1-201"; transcript_source "ensembl"; transcript_biotype "protein_coding"; exon_id "ENSRNOE00000671924"; exon_version "1";
13	ensembl	three_prime_utr	78137097	78137231	0	-	.	gene_id "ENSRNOG00000003720"; gene_version "8"; transcript_id "ENSRNOT00000004950"; transcript_version "8"; gene_name "Prrx1"; gene_source "ensembl"; gene_biotype "protein_coding"; transcript_name "Prrx1-201"; transcript_source "ensembl"; transcript_biotype "protein_coding";
13	ENSEMBL114_rn	exon	78137097	78137231	0.131950206084843	-	.	gene_id "ENSRNOG00000003720"; transcript_id "ENSRNOG00000003720_tx_3"; exon_id "13_78137097_78137231_-"; exonnum "5"; txlen "769";
13	ensembl	transcript	78137097	78203796	0	-	.	gene_id "ENSRNOG00000003720"; gene_version "8"; transcript_id "ENSRNOT00000004950"; transcript_version "8"; gene_name "Prrx1"; gene_source "ensembl"; gene_biotype "protein_coding"; transcript_name "Prrx1-201"; transcript_source "ensembl"; transcript_biotype "protein_coding";
13	ensembl	three_prime_utr	78142684	78142700	0	-	.	gene_id "ENSRNOG00000003720"; gene_version "8"; transcript_id "ENSRNOT00000004950"; transcript_version "8"; gene_name "Prrx1"; gene_source "ensembl"; gene_biotype "protein_coding"; transcript_name "Prrx1-201"; transcript_source "ensembl"; transcript_biotype "protein_coding";
13	ensembl	exon	78142684	78142755	0	-	.	gene_id "ENSRNOG00000003720"; gene_version "8"; transcript_id "ENSRNOT00000004950"; transcript_version "8"; exon_number "4"; gene_name "Prrx1"; gene_source "ensembl"; gene_biotype "protein_coding"; transcript_name "Prrx1-201"; transcript_source "ensembl"; transcript_biotype "protein_coding"; exon_id "ENSRNOE00000525508"; exon_version "1";
13	ENSEMBL114_rn	exon	78142684	78142755	0.131950206084843	-	.	gene_id "ENSRNOG00000003720"; transcript_id "ENSRNOG00000003720_tx_3"; exon_id "13_78142684_78142755_-"; exonnum "4"; txlen "769";
13	ensembl	stop_codon	78142701	78142703	0	-	0	gene_id "ENSRNOG00000003720"; gene_version "8"; transcript_id "ENSRNOT00000004950"; transcript_version "8"; exon_number "4"; gene_name "Prrx1"; gene_source "ensembl"; gene_biotype "protein_coding"; transcript_name "Prrx1-201"; transcript_source "ensembl"; transcript_biotype "protein_coding";
13	ensembl	CDS	78142704	78142755	0	-	1	gene_id "ENSRNOG00000003720"; gene_version "8"; transcript_id "ENSRNOT00000004950"; transcript_version "8"; exon_number "4"; gene_name "Prrx1"; gene_source "ensembl"; gene_biotype "protein_coding"; transcript_name "Prrx1-201"; transcript_source "ensembl"; transcript_biotype "protein_coding"; protein_id "ENSRNOP00000004950"; protein_version "5";
13	ensembl	exon	78146475	78146656	0	-	.	gene_id "ENSRNOG00000003720"; gene_version "8"; transcript_id "ENSRNOT00000004950"; transcript_version "8"; exon_number "3"; gene_name "Prrx1"; gene_source "ensembl"; gene_biotype "protein_coding"; transcript_name "Prrx1-201"; transcript_source "ensembl"; transcript_biotype "protein_coding"; exon_id "ENSRNOE00000034869"; exon_version "1";
13	ensembl	CDS	78146475	78146656	0	-	0	gene_id "ENSRNOG00000003720"; gene_version "8"; transcript_id "ENSRNOT00000004950"; transcript_version "8"; exon_number "3"; gene_name "Prrx1"; gene_source "ensembl"; gene_biotype "protein_coding"; transcript_name "Prrx1-201"; transcript_source "ensembl"; transcript_biotype "protein_coding"; protein_id "ENSRNOP00000004950"; protein_version "5";
13	ensembl	exon	78146475	78146656	0	-	.	gene_id "ENSRNOG00000003720"; gene_version "8"; transcript_id "ENSRNOT00000082385"; transcript_version "3"; exon_number "3"; gene_name "Prrx1"; gene_source "ensembl"; gene_biotype "protein_coding"; transcript_name "Prrx1-202"; transcript_source "ensembl"; transcript_biotype "protein_coding"; exon_id "ENSRNOE00000034869"; exon_version "1"; tag "Ensembl_canonical";
13	ensembl	CDS	78146475	78146656	0	-	0	gene_id "ENSRNOG00000003720"; gene_version "8"; transcript_id "ENSRNOT00000082385"; transcript_version "3"; exon_number "3"; gene_name "Prrx1"; gene_source "ensembl"; gene_biotype "protein_coding"; transcript_name "Prrx1-202"; transcript_source "ensembl"; transcript_biotype "protein_coding"; protein_id "ENSRNOP00000075169"; protein_version "2"; tag "Ensembl_canonical";
13	ENSEMBL114_rn	exon	78146475	78146656	0.131950206084843	-	.	gene_id "ENSRNOG00000003720"; transcript_id "ENSRNOG00000003720_tx_3"; exon_id "13_78146475_78146656_-"; exonnum "3"; txlen "769";
13	ensembl	exon	78151992	78152167	0	-	.	gene_id "ENSRNOG00000003720"; gene_version "8"; transcript_id "ENSRNOT00000004950"; transcript_version "8"; exon_number "2"; gene_name "Prrx1"; gene_source "ensembl"; gene_biotype "protein_coding"; transcript_name "Prrx1-201"; transcript_source "ensembl"; transcript_biotype "protein_coding"; exon_id "ENSRNOE00000035075"; exon_version "1";
13	ensembl	CDS	78151992	78152167	0	-	2	gene_id "ENSRNOG00000003720"; gene_version "8"; transcript_id "ENSRNOT00000004950"; transcript_version "8"; exon_number "2"; gene_name "Prrx1"; gene_source "ensembl"; gene_biotype "protein_coding"; transcript_name "Prrx1-201"; transcript_source "ensembl"; transcript_biotype "protein_coding"; protein_id "ENSRNOP00000004950"; protein_version "5";
13	ensembl	exon	78151992	78152167	0	-	.	gene_id "ENSRNOG00000003720"; gene_version "8"; transcript_id "ENSRNOT00000082385"; transcript_version "3"; exon_number "2"; gene_name "Prrx1"; gene_source "ensembl"; gene_biotype "protein_coding"; transcript_name "Prrx1-202"; transcript_source "ensembl"; transcript_biotype "protein_coding"; exon_id "ENSRNOE00000035075"; exon_version "1"; tag "Ensembl_canonical";
13	ensembl	CDS	78151992	78152167	0	-	2	gene_id "ENSRNOG00000003720"; gene_version "8"; transcript_id "ENSRNOT00000082385"; transcript_version "3"; exon_number "2"; gene_name "Prrx1"; gene_source "ensembl"; gene_biotype "protein_coding"; transcript_name "Prrx1-202"; transcript_source "ensembl"; transcript_biotype "protein_coding"; protein_id "ENSRNOP00000075169"; protein_version "2"; tag "Ensembl_canonical";
13	ENSEMBL114_rn	exon	78151992	78152167	0.131950206084843	-	.	gene_id "ENSRNOG00000003720"; transcript_id "ENSRNOG00000003720_tx_3"; exon_id "13_78151992_78152167_-"; exonnum "2"; txlen "769";
13	sraer114_ss	exon	78178519	78178722	0.131950206084843	-	.	gene_id "ENSRNOG00000003720"; transcript_id "ENSRNOG00000003720_tx_3"; exon_id "13_78178519_78178722_-"; exonnum "1"; txlen "769";
13	ensembl	CDS	78203504	78203744	0	-	0	gene_id "ENSRNOG00000003720"; gene_version "8"; transcript_id "ENSRNOT00000004950"; transcript_version "8"; exon_number "1"; gene_name "Prrx1"; gene_source "ensembl"; gene_biotype "protein_coding"; transcript_name "Prrx1-201"; transcript_source "ensembl"; transcript_biotype "protein_coding"; protein_id "ENSRNOP00000004950"; protein_version "5";
13	ensembl	CDS	78203504	78203744	0	-	0	gene_id "ENSRNOG00000003720"; gene_version "8"; transcript_id "ENSRNOT00000082385"; transcript_version "3"; exon_number "1"; gene_name "Prrx1"; gene_source "ensembl"; gene_biotype "protein_coding"; transcript_name "Prrx1-202"; transcript_source "ensembl"; transcript_biotype "protein_coding"; protein_id "ENSRNOP00000075169"; protein_version "2"; tag "Ensembl_canonical";
13	ensembl	exon	78203504	78203796	0	-	.	gene_id "ENSRNOG00000003720"; gene_version "8"; transcript_id "ENSRNOT00000004950"; transcript_version "8"; exon_number "1"; gene_name "Prrx1"; gene_source "ensembl"; gene_biotype "protein_coding"; transcript_name "Prrx1-201"; transcript_source "ensembl"; transcript_biotype "protein_coding"; exon_id "ENSRNOE00000566945"; exon_version "3";
13	ensembl	exon	78203504	78204058	0	-	.	gene_id "ENSRNOG00000003720"; gene_version "8"; transcript_id "ENSRNOT00000082385"; transcript_version "3"; exon_number "1"; gene_name "Prrx1"; gene_source "ensembl"; gene_biotype "protein_coding"; transcript_name "Prrx1-202"; transcript_source "ensembl"; transcript_biotype "protein_coding"; exon_id "ENSRNOE00000289253"; exon_version "5"; tag "Ensembl_canonical";
13	ensembl	start_codon	78203742	78203744	0	-	0	gene_id "ENSRNOG00000003720"; gene_version "8"; transcript_id "ENSRNOT00000004950"; transcript_version "8"; exon_number "1"; gene_name "Prrx1"; gene_source "ensembl"; gene_biotype "protein_coding"; transcript_name "Prrx1-201"; transcript_source "ensembl"; transcript_biotype "protein_coding";
13	ensembl	start_codon	78203742	78203744	0	-	0	gene_id "ENSRNOG00000003720"; gene_version "8"; transcript_id "ENSRNOT00000082385"; transcript_version "3"; exon_number "1"; gene_name "Prrx1"; gene_source "ensembl"; gene_biotype "protein_coding"; transcript_name "Prrx1-202"; transcript_source "ensembl"; transcript_biotype "protein_coding"; tag "Ensembl_canonical";
13	ensembl	five_prime_utr	78203745	78203796	0	-	.	gene_id "ENSRNOG00000003720"; gene_version "8"; transcript_id "ENSRNOT00000004950"; transcript_version "8"; gene_name "Prrx1"; gene_source "ensembl"; gene_biotype "protein_coding"; transcript_name "Prrx1-201"; transcript_source "ensembl"; transcript_biotype "protein_coding";
13	ensembl	five_prime_utr	78203745	78204058	0	-	.	gene_id "ENSRNOG00000003720"; gene_version "8"; transcript_id "ENSRNOT00000082385"; transcript_version "3"; gene_name "Prrx1"; gene_source "ensembl"; gene_biotype "protein_coding"; transcript_name "Prrx1-202"; transcript_source "ensembl"; transcript_biotype "protein_coding"; tag "Ensembl_canonical";
13	sraer114_es	exon	78248072	78248449	0.0127375726188426	-	.	gene_id "sraer114_gene_43660"; transcript_id "sraer114_gene_43660_tx_2"; exon_id "13_78248072_78248449_-"; exonnum "2"; txlen "635";
13	sraer114_es	exon	78248072	78248449	0.00491868547411819	-	.	gene_id "sraer114_gene_43660"; transcript_id "sraer114_gene_43660_tx_3"; exon_id "13_78248072_78248449_-"; exonnum "3"; txlen "921";
13	sraer114_mid	exon	78249287	78249572	0.00491868547411819	-	.	gene_id "sraer114_gene_43660"; transcript_id "sraer114_gene_43660_tx_3"; exon_id "13_78249287_78249572_-"; exonnum "2"; txlen "921";
13	sraer114_ss	exon	78255184	78255440	0.0127375726188426	-	.	gene_id "sraer114_gene_43660"; transcript_id "sraer114_gene_43660_tx_2"; exon_id "13_78255184_78255440_-"; exonnum "1"; txlen "635";
13	sraer114_ss	exon	78255184	78255440	0.00491868547411819	-	.	gene_id "sraer114_gene_43660"; transcript_id "sraer114_gene_43660_tx_3"; exon_id "13_78255184_78255440_-"; exonnum "1"; txlen "921";
13	sraer114_es	exon	78267828	78268339	0.115648499543349	-	.	gene_id "sraer114_gene_43660"; transcript_id "sraer114_gene_43660_tx_1"; exon_id "13_78267828_78268339_-"; exonnum "2"; txlen "686";
13	sraer114_ss	exon	78276836	78277009	0.115648499543349	-	.	gene_id "sraer114_gene_43660"; transcript_id "sraer114_gene_43660_tx_1"; exon_id "13_78276836_78277009_-"; exonnum "1"; txlen "686";
13	ensembl	three_prime_utr	78278871	78280151	0	-	.	gene_id "ENSRNOG00000003861"; gene_version "9"; transcript_id "ENSRNOT00000005148"; transcript_version "9"; gene_name "Gorab"; gene_source "ensembl"; gene_biotype "protein_coding"; transcript_name "Gorab-201"; transcript_source "ensembl"; transcript_biotype "protein_coding"; tag "Ensembl_canonical";
13	ensembl	exon	78278871	78280596	0	-	.	gene_id "ENSRNOG00000003861"; gene_version "9"; transcript_id "ENSRNOT00000005148"; transcript_version "9"; exon_number "5"; gene_name "Gorab"; gene_source "ensembl"; gene_biotype "protein_coding"; transcript_name "Gorab-201"; transcript_source "ensembl"; transcript_biotype "protein_coding"; exon_id "ENSRNOE00000036284"; exon_version "7"; tag "Ensembl_canonical";
13	ENSEMBL114_rn	exon	78278871	78280596	59.6185006110534	-	.	gene_id "ENSRNOG00000003861"; transcript_id "ENSRNOG00000003861_tx_2"; exon_id "13_78278871_78280596_-"; exonnum "5"; txlen "2469";
13	ENSEMBL114_rn	exon	78278871	78280596	0.218596517677321	-	.	gene_id "ENSRNOG00000003861"; transcript_id "ENSRNOG00000003861_tx_3"; exon_id "13_78278871_78280596_-"; exonnum "7"; txlen "2736";
13	ENSEMBL114_rn	exon	78278871	78280596	0.218596517677321	-	.	gene_id "ENSRNOG00000003861"; transcript_id "ENSRNOG00000003861_tx_4"; exon_id "13_78278871_78280596_-"; exonnum "7"; txlen "2740";
13	ensembl	gene	78278871	78295488	0	-	.	gene_id "ENSRNOG00000003861"; gene_version "9"; gene_name "Gorab"; gene_source "ensembl"; gene_biotype "protein_coding";
13	ensembl	transcript	78278871	78295488	0	-	.	gene_id "ENSRNOG00000003861"; gene_version "9"; transcript_id "ENSRNOT00000005148"; transcript_version "9"; gene_name "Gorab"; gene_source "ensembl"; gene_biotype "protein_coding"; transcript_name "Gorab-201"; transcript_source "ensembl"; transcript_biotype "protein_coding"; tag "Ensembl_canonical";
13	ensembl	stop_codon	78280152	78280154	0	-	0	gene_id "ENSRNOG00000003861"; gene_version "9"; transcript_id "ENSRNOT00000005148"; transcript_version "9"; exon_number "5"; gene_name "Gorab"; gene_source "ensembl"; gene_biotype "protein_coding"; transcript_name "Gorab-201"; transcript_source "ensembl"; transcript_biotype "protein_coding"; tag "Ensembl_canonical";
13	ensembl	CDS	78280155	78280596	0	-	1	gene_id "ENSRNOG00000003861"; gene_version "9"; transcript_id "ENSRNOT00000005148"; transcript_version "9"; exon_number "5"; gene_name "Gorab"; gene_source "ensembl"; gene_biotype "protein_coding"; transcript_name "Gorab-201"; transcript_source "ensembl"; transcript_biotype "protein_coding"; protein_id "ENSRNOP00000005148"; protein_version "4"; tag "Ensembl_canonical";
13	ensembl	exon	78285060	78285200	0	-	.	gene_id "ENSRNOG00000003861"; gene_version "9"; transcript_id "ENSRNOT00000005148"; transcript_version "9"; exon_number "4"; gene_name "Gorab"; gene_source "ensembl"; gene_biotype "protein_coding"; transcript_name "Gorab-201"; transcript_source "ensembl"; transcript_biotype "protein_coding"; exon_id "ENSRNOE00000036274"; exon_version "1"; tag "Ensembl_canonical";
13	ensembl	CDS	78285060	78285200	0	-	1	gene_id "ENSRNOG00000003861"; gene_version "9"; transcript_id "ENSRNOT00000005148"; transcript_version "9"; exon_number "4"; gene_name "Gorab"; gene_source "ensembl"; gene_biotype "protein_coding"; transcript_name "Gorab-201"; transcript_source "ensembl"; transcript_biotype "protein_coding"; protein_id "ENSRNOP00000005148"; protein_version "4"; tag "Ensembl_canonical";
13	ENSEMBL114_rn	exon	78285060	78285200	59.6185006110534	-	.	gene_id "ENSRNOG00000003861"; transcript_id "ENSRNOG00000003861_tx_2"; exon_id "13_78285060_78285200_-"; exonnum "4"; txlen "2469";
13	ENSEMBL114_rn	exon	78285060	78285200	0.218596517677321	-	.	gene_id "ENSRNOG00000003861"; transcript_id "ENSRNOG00000003861_tx_3"; exon_id "13_78285060_78285200_-"; exonnum "6"; txlen "2736";
13	ENSEMBL114_rn	exon	78285060	78285200	0.218596517677321	-	.	gene_id "ENSRNOG00000003861"; transcript_id "ENSRNOG00000003861_tx_4"; exon_id "13_78285060_78285200_-"; exonnum "6"; txlen "2740";
13	ensembl	exon	78287239	78287340	0	-	.	gene_id "ENSRNOG00000003861"; gene_version "9"; transcript_id "ENSRNOT00000005148"; transcript_version "9"; exon_number "3"; gene_name "Gorab"; gene_source "ensembl"; gene_biotype "protein_coding"; transcript_name "Gorab-201"; transcript_source "ensembl"; transcript_biotype "protein_coding"; exon_id "ENSRNOE00000036258"; exon_version "1"; tag "Ensembl_canonical";
13	ensembl	CDS	78287239	78287340	0	-	1	gene_id "ENSRNOG00000003861"; gene_version "9"; transcript_id "ENSRNOT00000005148"; transcript_version "9"; exon_number "3"; gene_name "Gorab"; gene_source "ensembl"; gene_biotype "protein_coding"; transcript_name "Gorab-201"; transcript_source "ensembl"; transcript_biotype "protein_coding"; protein_id "ENSRNOP00000005148"; protein_version "4"; tag "Ensembl_canonical";
13	ENSEMBL114_rn	exon	78287239	78287340	59.6185006110534	-	.	gene_id "ENSRNOG00000003861"; transcript_id "ENSRNOG00000003861_tx_2"; exon_id "13_78287239_78287340_-"; exonnum "3"; txlen "2469";
13	ENSEMBL114_rn	exon	78287239	78287340	0.218596517677321	-	.	gene_id "ENSRNOG00000003861"; transcript_id "ENSRNOG00000003861_tx_3"; exon_id "13_78287239_78287340_-"; exonnum "5"; txlen "2736";
13	ENSEMBL114_rn	exon	78287239	78287340	0.218596517677321	-	.	gene_id "ENSRNOG00000003861"; transcript_id "ENSRNOG00000003861_tx_4"; exon_id "13_78287239_78287340_-"; exonnum "5"; txlen "2740";
13	sraer114_mid	exon	78289823	78290184	59.6185006110534	-	.	gene_id "ENSRNOG00000003861"; transcript_id "ENSRNOG00000003861_tx_2"; exon_id "13_78289823_78290184_-"; exonnum "2"; txlen "2469";
13	sraer114_mid	exon	78289823	78290184	0.218596517677321	-	.	gene_id "ENSRNOG00000003861"; transcript_id "ENSRNOG00000003861_tx_4"; exon_id "13_78289823_78290184_-"; exonnum "4"; txlen "2740";
13	ensembl	exon	78289827	78290184	0	-	.	gene_id "ENSRNOG00000003861"; gene_version "9"; transcript_id "ENSRNOT00000005148"; transcript_version "9"; exon_number "2"; gene_name "Gorab"; gene_source "ensembl"; gene_biotype "protein_coding"; transcript_name "Gorab-201"; transcript_source "ensembl"; transcript_biotype "protein_coding"; exon_id "ENSRNOE00000036248"; exon_version "1"; tag "Ensembl_canonical";
13	ensembl	CDS	78289827	78290184	0	-	2	gene_id "ENSRNOG00000003861"; gene_version "9"; transcript_id "ENSRNOT00000005148"; transcript_version "9"; exon_number "2"; gene_name "Gorab"; gene_source "ensembl"; gene_biotype "protein_coding"; transcript_name "Gorab-201"; transcript_source "ensembl"; transcript_biotype "protein_coding"; protein_id "ENSRNOP00000005148"; protein_version "4"; tag "Ensembl_canonical";
13	ENSEMBL114_rn	exon	78289827	78290184	0.218596517677321	-	.	gene_id "ENSRNOG00000003861"; transcript_id "ENSRNOG00000003861_tx_3"; exon_id "13_78289827_78290184_-"; exonnum "4"; txlen "2736";
13	sraer114_mid	exon	78292013	78292118	0.218596517677321	-	.	gene_id "ENSRNOG00000003861"; transcript_id "ENSRNOG00000003861_tx_3"; exon_id "13_78292013_78292118_-"; exonnum "3"; txlen "2736";
13	sraer114_mid	exon	78292013	78292118	0.218596517677321	-	.	gene_id "ENSRNOG00000003861"; transcript_id "ENSRNOG00000003861_tx_4"; exon_id "13_78292013_78292118_-"; exonnum "3"; txlen "2740";
13	sraer114_mid	exon	78292929	78293093	0.218596517677321	-	.	gene_id "ENSRNOG00000003861"; transcript_id "ENSRNOG00000003861_tx_3"; exon_id "13_78292929_78293093_-"; exonnum "2"; txlen "2736";
13	sraer114_mid	exon	78292929	78293093	0.218596517677321	-	.	gene_id "ENSRNOG00000003861"; transcript_id "ENSRNOG00000003861_tx_4"; exon_id "13_78292929_78293093_-"; exonnum "2"; txlen "2740";
13	ensembl	CDS	78295351	78295411	0	-	0	gene_id "ENSRNOG00000003861"; gene_version "9"; transcript_id "ENSRNOT00000005148"; transcript_version "9"; exon_number "1"; gene_name "Gorab"; gene_source "ensembl"; gene_biotype "protein_coding"; transcript_name "Gorab-201"; transcript_source "ensembl"; transcript_biotype "protein_coding"; protein_id "ENSRNOP00000005148"; protein_version "4"; tag "Ensembl_canonical";
13	ensembl	exon	78295351	78295488	0	-	.	gene_id "ENSRNOG00000003861"; gene_version "9"; transcript_id "ENSRNOT00000005148"; transcript_version "9"; exon_number "1"; gene_name "Gorab"; gene_source "ensembl"; gene_biotype "protein_coding"; transcript_name "Gorab-201"; transcript_source "ensembl"; transcript_biotype "protein_coding"; exon_id "ENSRNOE00000234550"; exon_version "6"; tag "Ensembl_canonical";
13	ENSEMBL114_rn	exon	78295351	78295488	59.6185006110534	-	.	gene_id "ENSRNOG00000003861"; transcript_id "ENSRNOG00000003861_tx_2"; exon_id "13_78295351_78295488_-"; exonnum "1"; txlen "2469";
13	ENSEMBL114_rn	exon	78295351	78295488	0.218596517677321	-	.	gene_id "ENSRNOG00000003861"; transcript_id "ENSRNOG00000003861_tx_3"; exon_id "13_78295351_78295488_-"; exonnum "1"; txlen "2736";
13	ENSEMBL114_rn	exon	78295351	78295488	0.218596517677321	-	.	gene_id "ENSRNOG00000003861"; transcript_id "ENSRNOG00000003861_tx_4"; exon_id "13_78295351_78295488_-"; exonnum "1"; txlen "2740";
13	ensembl	start_codon	78295409	78295411	0	-	0	gene_id "ENSRNOG00000003861"; gene_version "9"; transcript_id "ENSRNOT00000005148"; transcript_version "9"; exon_number "1"; gene_name "Gorab"; gene_source "ensembl"; gene_biotype "protein_coding"; transcript_name "Gorab-201"; transcript_source "ensembl"; transcript_biotype "protein_coding"; tag "Ensembl_canonical";
13	ensembl	five_prime_utr	78295412	78295488	0	-	.	gene_id "ENSRNOG00000003861"; gene_version "9"; transcript_id "ENSRNOT00000005148"; transcript_version "9"; gene_name "Gorab"; gene_source "ensembl"; gene_biotype "protein_coding"; transcript_name "Gorab-201"; transcript_source "ensembl"; transcript_biotype "protein_coding"; tag "Ensembl_canonical";
13	sraer114_es	exon	78367225	78367430	0.197488341810535	-	.	gene_id "ENSRNOG00000025415"; transcript_id "ENSRNOG00000025415_tx_9"; exon_id "13_78367225_78367430_-"; exonnum "2"; txlen "608";
13	sraer114_es	exon	78427939	78428143	0.0867839070714904	-	.	gene_id "ENSRNOG00000025415"; transcript_id "ENSRNOG00000025415_tx_16"; exon_id "13_78427939_78428143_-"; exonnum "4"; txlen "1033";
13	sraer114_es	exon	78427939	78428143	0.0547115935885483	-	.	gene_id "ENSRNOG00000025415"; transcript_id "ENSRNOG00000025415_tx_24"; exon_id "13_78427939_78428143_-"; exonnum "3"; txlen "857";
13	ensembl	exon	78473883	78474974	0	-	.	gene_id "ENSRNOG00000079080"; gene_version "1"; transcript_id "ENSRNOT00000122254"; transcript_version "1"; exon_number "4"; gene_source "ensembl"; gene_biotype "lncRNA"; transcript_source "ensembl"; transcript_biotype "lncRNA"; exon_id "ENSRNOE00000811383"; exon_version "1"; tag "Ensembl_canonical";
13	ensembl	transcript	78473883	78498868	0	-	.	gene_id "ENSRNOG00000079080"; gene_version "1"; transcript_id "ENSRNOT00000122254"; transcript_version "1"; gene_source "ensembl"; gene_biotype "lncRNA"; transcript_source "ensembl"; transcript_biotype "lncRNA"; tag "Ensembl_canonical";
13	ensembl	gene	78473883	78498956	0	-	.	gene_id "ENSRNOG00000079080"; gene_version "1"; gene_source "ensembl"; gene_biotype "lncRNA";
13	ensembl	exon	78474541	78474974	0	-	.	gene_id "ENSRNOG00000079080"; gene_version "1"; transcript_id "ENSRNOT00000147669"; transcript_version "1"; exon_number "2"; gene_source "ensembl"; gene_biotype "lncRNA"; transcript_source "ensembl"; transcript_biotype "lncRNA"; exon_id "ENSRNOE00000687001"; exon_version "1";
13	ENSEMBL114_rn	exon	78474541	78474974	0.0496158670424849	-	.	gene_id "ENSRNOG00000079080"; transcript_id "ENSRNOG00000079080_tx_3"; exon_id "13_78474541_78474974_-"; exonnum "4"; txlen "1080";
13	ensembl	transcript	78474541	78498956	0	-	.	gene_id "ENSRNOG00000079080"; gene_version "1"; transcript_id "ENSRNOT00000147669"; transcript_version "1"; gene_source "ensembl"; gene_biotype "lncRNA"; transcript_source "ensembl"; transcript_biotype "lncRNA";
13	ensembl	exon	78488581	78488649	0	-	.	gene_id "ENSRNOG00000079080"; gene_version "1"; transcript_id "ENSRNOT00000122254"; transcript_version "1"; exon_number "3"; gene_source "ensembl"; gene_biotype "lncRNA"; transcript_source "ensembl"; transcript_biotype "lncRNA"; exon_id "ENSRNOE00000812726"; exon_version "1"; tag "Ensembl_canonical";
13	ENSEMBL114_rn	exon	78488581	78488649	0.0496158670424849	-	.	gene_id "ENSRNOG00000079080"; transcript_id "ENSRNOG00000079080_tx_3"; exon_id "13_78488581_78488649_-"; exonnum "3"; txlen "1080";
13	ensembl	exon	78488916	78490321	0	-	.	gene_id "ENSRNOG00000079080"; gene_version "1"; transcript_id "ENSRNOT00000122254"; transcript_version "1"; exon_number "2"; gene_source "ensembl"; gene_biotype "lncRNA"; transcript_source "ensembl"; transcript_biotype "lncRNA"; exon_id "ENSRNOE00000805326"; exon_version "1"; tag "Ensembl_canonical";
13	sraer114_mid	exon	78489014	78489059	0.587086746897941	-	.	gene_id "ENSRNOG00000079080"; transcript_id "ENSRNOG00000079080_tx_1"; exon_id "13_78489014_78489059_-"; exonnum "3"; txlen "614";
13	sraer114_mid	exon	78489014	78489059	0.0496158670424849	-	.	gene_id "ENSRNOG00000079080"; transcript_id "ENSRNOG00000079080_tx_3"; exon_id "13_78489014_78489059_-"; exonnum "2"; txlen "1080";
13	ensembl	exon	78489696	78490321	0	-	.	gene_id "ENSRNOG00000079080"; gene_version "1"; transcript_id "ENSRNOT00000126695"; transcript_version "1"; exon_number "2"; gene_source "ensembl"; gene_biotype "lncRNA"; transcript_source "ensembl"; transcript_biotype "lncRNA"; exon_id "ENSRNOE00000681290"; exon_version "1";
13	ensembl	transcript	78489696	78496344	0	-	.	gene_id "ENSRNOG00000079080"; gene_version "1"; transcript_id "ENSRNOT00000126695"; transcript_version "1"; gene_source "ensembl"; gene_biotype "lncRNA"; transcript_source "ensembl"; transcript_biotype "lncRNA";
13	sraer114_mid	exon	78490285	78490321	0.587086746897941	-	.	gene_id "ENSRNOG00000079080"; transcript_id "ENSRNOG00000079080_tx_1"; exon_id "13_78490285_78490321_-"; exonnum "2"; txlen "614";
13	ensembl	exon	78494150	78496344	0	-	.	gene_id "ENSRNOG00000079080"; gene_version "1"; transcript_id "ENSRNOT00000126695"; transcript_version "1"; exon_number "1"; gene_source "ensembl"; gene_biotype "lncRNA"; transcript_source "ensembl"; transcript_biotype "lncRNA"; exon_id "ENSRNOE00000680277"; exon_version "1";
13	ensembl	exon	78498338	78498868	0	-	.	gene_id "ENSRNOG00000079080"; gene_version "1"; transcript_id "ENSRNOT00000122254"; transcript_version "1"; exon_number "1"; gene_source "ensembl"; gene_biotype "lncRNA"; transcript_source "ensembl"; transcript_biotype "lncRNA"; exon_id "ENSRNOE00000762729"; exon_version "1"; tag "Ensembl_canonical";
13	ENSEMBL114_rn	exon	78498338	78498868	0.587086746897941	-	.	gene_id "ENSRNOG00000079080"; transcript_id "ENSRNOG00000079080_tx_1"; exon_id "13_78498338_78498868_-"; exonnum "1"; txlen "614";
13	ENSEMBL114_rn	exon	78498338	78498868	0.0496158670424849	-	.	gene_id "ENSRNOG00000079080"; transcript_id "ENSRNOG00000079080_tx_3"; exon_id "13_78498338_78498868_-"; exonnum "1"; txlen "1080";
13	ensembl	exon	78498338	78498956	0	-	.	gene_id "ENSRNOG00000079080"; gene_version "1"; transcript_id "ENSRNOT00000147669"; transcript_version "1"; exon_number "1"; gene_source "ensembl"; gene_biotype "lncRNA"; transcript_source "ensembl"; transcript_biotype "lncRNA"; exon_id "ENSRNOE00000739218"; exon_version "1";
13	sraer114_es	exon	78544889	78545140	0.165973142612034	-	.	gene_id "ENSRNOG00000025415"; transcript_id "ENSRNOG00000025415_tx_10"; exon_id "13_78544889_78545140_-"; exonnum "3"; txlen "599";
13	sraer114_mid	exon	78546618	78546843	0.165973142612034	-	.	gene_id "ENSRNOG00000025415"; transcript_id "ENSRNOG00000025415_tx_10"; exon_id "13_78546618_78546843_-"; exonnum "2"; txlen "599";
13	sraer114_mid	exon	78546618	78546843	0.116969613878965	-	.	gene_id "ENSRNOG00000025415"; transcript_id "ENSRNOG00000025415_tx_13"; exon_id "13_78546618_78546843_-"; exonnum "2"; txlen "628";
13	sraer114_mid	exon	78546618	78546843	0.0733755509931725	-	.	gene_id "ENSRNOG00000025415"; transcript_id "ENSRNOG00000025415_tx_19"; exon_id "13_78546618_78546843_-"; exonnum "5"; txlen "1233";
13	sraer114_mid	exon	78546618	78546843	0.0733755509931725	-	.	gene_id "ENSRNOG00000025415"; transcript_id "ENSRNOG00000025415_tx_20"; exon_id "13_78546618_78546843_-"; exonnum "4"; txlen "1057";
13	sraer114_mid	exon	78546618	78546843	0.0384348124249951	-	.	gene_id "ENSRNOG00000025415"; transcript_id "ENSRNOG00000025415_tx_25"; exon_id "13_78546618_78546843_-"; exonnum "3"; txlen "878";
13	sraer114_ss	exon	78548143	78548263	0.165973142612034	-	.	gene_id "ENSRNOG00000025415"; transcript_id "ENSRNOG00000025415_tx_10"; exon_id "13_78548143_78548263_-"; exonnum "1"; txlen "599";
13	sraer114_mid	exon	78548217	78548395	0.0733755509931725	-	.	gene_id "ENSRNOG00000025415"; transcript_id "ENSRNOG00000025415_tx_19"; exon_id "13_78548217_78548395_-"; exonnum "4"; txlen "1233";
13	sraer114_mid	exon	78548217	78548395	0.0733755509931725	-	.	gene_id "ENSRNOG00000025415"; transcript_id "ENSRNOG00000025415_tx_20"; exon_id "13_78548217_78548395_-"; exonnum "3"; txlen "1057";
13	sraer114_es	exon	78575512	78576016	0.163683130882914	-	.	gene_id "ENSRNOG00000025415"; transcript_id "ENSRNOG00000025415_tx_11"; exon_id "13_78575512_78576016_-"; exonnum "3"; txlen "1083";
13	sraer114_es	exon	78575512	78576016	0.0909350727127299	-	.	gene_id "ENSRNOG00000025415"; transcript_id "ENSRNOG00000025415_tx_15"; exon_id "13_78575512_78576016_-"; exonnum "3"; txlen "904";
13	sraer114_es	exon	78575512	78576016	0.0818415654414569	-	.	gene_id "ENSRNOG00000025415"; transcript_id "ENSRNOG00000025415_tx_18"; exon_id "13_78575512_78576016_-"; exonnum "4"; txlen "1154";
13	sraer114_es	exon	78575512	78576016	0.0547115935885483	-	.	gene_id "ENSRNOG00000025415"; transcript_id "ENSRNOG00000025415_tx_23"; exon_id "13_78575512_78576016_-"; exonnum "3"; txlen "1157";
13	sraer114_es	exon	78575512	78576016	0.230883492803364	-	.	gene_id "ENSRNOG00000025415"; transcript_id "ENSRNOG00000025415_tx_7"; exon_id "13_78575512_78576016_-"; exonnum "4"; txlen "1333";
13	sraer114_es	exon	78576432	78576704	0.0980045174226973	-	.	gene_id "ENSRNOG00000025415"; transcript_id "ENSRNOG00000025415_tx_14"; exon_id "13_78576432_78576704_-"; exonnum "5"; txlen "1270";
13	sraer114_es	exon	78576432	78576704	0.0703930246192579	-	.	gene_id "ENSRNOG00000025415"; transcript_id "ENSRNOG00000025415_tx_21"; exon_id "13_78576432_78576704_-"; exonnum "4"; txlen "868";
13	ensembl	three_prime_utr	78586299	78587459	0	-	.	gene_id "ENSRNOG00000025415"; gene_version "9"; transcript_id "ENSRNOT00000076404"; transcript_version "4"; gene_name "Ntmt2"; gene_source "ensembl"; gene_biotype "protein_coding"; transcript_name "Ntmt2-201"; transcript_source "ensembl"; transcript_biotype "protein_coding"; tag "Ensembl_canonical";
13	ensembl	exon	78586299	78587731	0	-	.	gene_id "ENSRNOG00000025415"; gene_version "9"; transcript_id "ENSRNOT00000076404"; transcript_version "4"; exon_number "5"; gene_name "Ntmt2"; gene_source "ensembl"; gene_biotype "protein_coding"; transcript_name "Ntmt2-201"; transcript_source "ensembl"; transcript_biotype "protein_coding"; exon_id "ENSRNOE00000610231"; exon_version "1"; tag "Ensembl_canonical";
13	ENSEMBL114_rn	exon	78586299	78587731	0.752139581383822	-	.	gene_id "ENSRNOG00000025415"; transcript_id "ENSRNOG00000025415_tx_2"; exon_id "13_78586299_78587731_-"; exonnum "4"; txlen "2082";
13	ENSEMBL114_rn	exon	78586299	78587731	0.034055159593358	-	.	gene_id "ENSRNOG00000025415"; transcript_id "ENSRNOG00000025415_tx_26"; exon_id "13_78586299_78587731_-"; exonnum "6"; txlen "2568";
13	ENSEMBL114_rn	exon	78586299	78587731	0.283943886350565	-	.	gene_id "ENSRNOG00000025415"; transcript_id "ENSRNOG00000025415_tx_6"; exon_id "13_78586299_78587731_-"; exonnum "6"; txlen "2613";
13	ensembl	gene	78586299	78627144	0	-	.	gene_id "ENSRNOG00000025415"; gene_version "9"; gene_name "Ntmt2"; gene_source "ensembl"; gene_biotype "protein_coding";
13	ensembl	transcript	78586299	78627144	0	-	.	gene_id "ENSRNOG00000025415"; gene_version "9"; transcript_id "ENSRNOT00000076404"; transcript_version "4"; gene_name "Ntmt2"; gene_source "ensembl"; gene_biotype "protein_coding"; transcript_name "Ntmt2-201"; transcript_source "ensembl"; transcript_biotype "protein_coding"; tag "Ensembl_canonical";
13	ensembl	stop_codon	78587460	78587462	0	-	0	gene_id "ENSRNOG00000025415"; gene_version "9"; transcript_id "ENSRNOT00000076404"; transcript_version "4"; exon_number "5"; gene_name "Ntmt2"; gene_source "ensembl"; gene_biotype "protein_coding"; transcript_name "Ntmt2-201"; transcript_source "ensembl"; transcript_biotype "protein_coding"; tag "Ensembl_canonical";
13	ensembl	CDS	78587463	78587731	0	-	2	gene_id "ENSRNOG00000025415"; gene_version "9"; transcript_id "ENSRNOT00000076404"; transcript_version "4"; exon_number "5"; gene_name "Ntmt2"; gene_source "ensembl"; gene_biotype "protein_coding"; transcript_name "Ntmt2-201"; transcript_source "ensembl"; transcript_biotype "protein_coding"; protein_id "ENSRNOP00000068028"; protein_version "1"; tag "Ensembl_canonical";
13	ensembl	exon	78588478	78588727	0	-	.	gene_id "ENSRNOG00000025415"; gene_version "9"; transcript_id "ENSRNOT00000076404"; transcript_version "4"; exon_number "4"; gene_name "Ntmt2"; gene_source "ensembl"; gene_biotype "protein_coding"; transcript_name "Ntmt2-201"; transcript_source "ensembl"; transcript_biotype "protein_coding"; exon_id "ENSRNOE00000233955"; exon_version "3"; tag "Ensembl_canonical";
13	ensembl	CDS	78588478	78588727	0	-	0	gene_id "ENSRNOG00000025415"; gene_version "9"; transcript_id "ENSRNOT00000076404"; transcript_version "4"; exon_number "4"; gene_name "Ntmt2"; gene_source "ensembl"; gene_biotype "protein_coding"; transcript_name "Ntmt2-201"; transcript_source "ensembl"; transcript_biotype "protein_coding"; protein_id "ENSRNOP00000068028"; protein_version "1"; tag "Ensembl_canonical";
13	ENSEMBL114_rn	exon	78588478	78588727	0.0980045174226973	-	.	gene_id "ENSRNOG00000025415"; transcript_id "ENSRNOG00000025415_tx_14"; exon_id "13_78588478_78588727_-"; exonnum "4"; txlen "1270";
13	ENSEMBL114_rn	exon	78588478	78588727	0.0867839070714904	-	.	gene_id "ENSRNOG00000025415"; transcript_id "ENSRNOG00000025415_tx_16"; exon_id "13_78588478_78588727_-"; exonnum "3"; txlen "1033";
13	ENSEMBL114_rn	exon	78588478	78588727	0.0818415654414569	-	.	gene_id "ENSRNOG00000025415"; transcript_id "ENSRNOG00000025415_tx_18"; exon_id "13_78588478_78588727_-"; exonnum "3"; txlen "1154";
13	ENSEMBL114_rn	exon	78588478	78588727	0.0733755509931725	-	.	gene_id "ENSRNOG00000025415"; transcript_id "ENSRNOG00000025415_tx_19"; exon_id "13_78588478_78588727_-"; exonnum "3"; txlen "1233";
13	ENSEMBL114_rn	exon	78588478	78588727	0.752139581383822	-	.	gene_id "ENSRNOG00000025415"; transcript_id "ENSRNOG00000025415_tx_2"; exon_id "13_78588478_78588727_-"; exonnum "3"; txlen "2082";
13	ENSEMBL114_rn	exon	78588478	78588727	0.0733755509931725	-	.	gene_id "ENSRNOG00000025415"; transcript_id "ENSRNOG00000025415_tx_20"; exon_id "13_78588478_78588727_-"; exonnum "2"; txlen "1057";
13	ENSEMBL114_rn	exon	78588478	78588727	0.0703930246192579	-	.	gene_id "ENSRNOG00000025415"; transcript_id "ENSRNOG00000025415_tx_21"; exon_id "13_78588478_78588727_-"; exonnum "3"; txlen "868";
13	ENSEMBL114_rn	exon	78588478	78588727	0.0547115935885483	-	.	gene_id "ENSRNOG00000025415"; transcript_id "ENSRNOG00000025415_tx_23"; exon_id "13_78588478_78588727_-"; exonnum "2"; txlen "1157";
13	ENSEMBL114_rn	exon	78588478	78588727	0.0547115935885483	-	.	gene_id "ENSRNOG00000025415"; transcript_id "ENSRNOG00000025415_tx_24"; exon_id "13_78588478_78588727_-"; exonnum "2"; txlen "857";
13	ENSEMBL114_rn	exon	78588478	78588727	0.0384348124249951	-	.	gene_id "ENSRNOG00000025415"; transcript_id "ENSRNOG00000025415_tx_25"; exon_id "13_78588478_78588727_-"; exonnum "2"; txlen "878";
13	ENSEMBL114_rn	exon	78588478	78588727	0.034055159593358	-	.	gene_id "ENSRNOG00000025415"; transcript_id "ENSRNOG00000025415_tx_26"; exon_id "13_78588478_78588727_-"; exonnum "5"; txlen "2568";
13	ENSEMBL114_rn	exon	78588478	78588727	0.283943886350565	-	.	gene_id "ENSRNOG00000025415"; transcript_id "ENSRNOG00000025415_tx_6"; exon_id "13_78588478_78588727_-"; exonnum "5"; txlen "2613";
13	ENSEMBL114_rn	exon	78588478	78588727	0.230883492803364	-	.	gene_id "ENSRNOG00000025415"; transcript_id "ENSRNOG00000025415_tx_7"; exon_id "13_78588478_78588727_-"; exonnum "3"; txlen "1333";
13	sraer114_mid	exon	78593767	78593904	0.034055159593358	-	.	gene_id "ENSRNOG00000025415"; transcript_id "ENSRNOG00000025415_tx_26"; exon_id "13_78593767_78593904_-"; exonnum "4"; txlen "2568";
13	ensembl	exon	78594974	78595149	0	-	.	gene_id "ENSRNOG00000025415"; gene_version "9"; transcript_id "ENSRNOT00000076404"; transcript_version "4"; exon_number "3"; gene_name "Ntmt2"; gene_source "ensembl"; gene_biotype "protein_coding"; transcript_name "Ntmt2-201"; transcript_source "ensembl"; transcript_biotype "protein_coding"; exon_id "ENSRNOE00000233970"; exon_version "2"; tag "Ensembl_canonical";
13	ensembl	CDS	78594974	78595149	0	-	2	gene_id "ENSRNOG00000025415"; gene_version "9"; transcript_id "ENSRNOT00000076404"; transcript_version "4"; exon_number "3"; gene_name "Ntmt2"; gene_source "ensembl"; gene_biotype "protein_coding"; transcript_name "Ntmt2-201"; transcript_source "ensembl"; transcript_biotype "protein_coding"; protein_id "ENSRNOP00000068028"; protein_version "1"; tag "Ensembl_canonical";
13	ENSEMBL114_rn	exon	78594974	78595149	0.163683130882914	-	.	gene_id "ENSRNOG00000025415"; transcript_id "ENSRNOG00000025415_tx_11"; exon_id "13_78594974_78595149_-"; exonnum "2"; txlen "1083";
13	ENSEMBL114_rn	exon	78594974	78595149	0.0980045174226973	-	.	gene_id "ENSRNOG00000025415"; transcript_id "ENSRNOG00000025415_tx_14"; exon_id "13_78594974_78595149_-"; exonnum "3"; txlen "1270";
13	ENSEMBL114_rn	exon	78594974	78595149	0.0909350727127299	-	.	gene_id "ENSRNOG00000025415"; transcript_id "ENSRNOG00000025415_tx_15"; exon_id "13_78594974_78595149_-"; exonnum "2"; txlen "904";
13	ENSEMBL114_rn	exon	78594974	78595149	0.0867839070714904	-	.	gene_id "ENSRNOG00000025415"; transcript_id "ENSRNOG00000025415_tx_16"; exon_id "13_78594974_78595149_-"; exonnum "2"; txlen "1033";
13	ENSEMBL114_rn	exon	78594974	78595149	0.0818415654414569	-	.	gene_id "ENSRNOG00000025415"; transcript_id "ENSRNOG00000025415_tx_18"; exon_id "13_78594974_78595149_-"; exonnum "2"; txlen "1154";
13	ENSEMBL114_rn	exon	78594974	78595149	0.0733755509931725	-	.	gene_id "ENSRNOG00000025415"; transcript_id "ENSRNOG00000025415_tx_19"; exon_id "13_78594974_78595149_-"; exonnum "2"; txlen "1233";
13	ENSEMBL114_rn	exon	78594974	78595149	0.752139581383822	-	.	gene_id "ENSRNOG00000025415"; transcript_id "ENSRNOG00000025415_tx_2"; exon_id "13_78594974_78595149_-"; exonnum "2"; txlen "2082";
13	ENSEMBL114_rn	exon	78594974	78595149	0.0703930246192579	-	.	gene_id "ENSRNOG00000025415"; transcript_id "ENSRNOG00000025415_tx_21"; exon_id "13_78594974_78595149_-"; exonnum "2"; txlen "868";
13	ENSEMBL114_rn	exon	78594974	78595149	0.034055159593358	-	.	gene_id "ENSRNOG00000025415"; transcript_id "ENSRNOG00000025415_tx_26"; exon_id "13_78594974_78595149_-"; exonnum "3"; txlen "2568";
13	ENSEMBL114_rn	exon	78594974	78595149	0.283943886350565	-	.	gene_id "ENSRNOG00000025415"; transcript_id "ENSRNOG00000025415_tx_6"; exon_id "13_78594974_78595149_-"; exonnum "4"; txlen "2613";
13	ENSEMBL114_rn	exon	78594974	78595149	0.230883492803364	-	.	gene_id "ENSRNOG00000025415"; transcript_id "ENSRNOG00000025415_tx_7"; exon_id "13_78594974_78595149_-"; exonnum "2"; txlen "1333";
13	sraer114_ss	exon	78601090	78601312	0.0909350727127299	-	.	gene_id "ENSRNOG00000025415"; transcript_id "ENSRNOG00000025415_tx_15"; exon_id "13_78601090_78601312_-"; exonnum "1"; txlen "904";
13	sraer114_ss	exon	78601090	78601312	0.0818415654414569	-	.	gene_id "ENSRNOG00000025415"; transcript_id "ENSRNOG00000025415_tx_18"; exon_id "13_78601090_78601312_-"; exonnum "1"; txlen "1154";
13	sraer114_ss	exon	78601090	78601312	0.752139581383822	-	.	gene_id "ENSRNOG00000025415"; transcript_id "ENSRNOG00000025415_tx_2"; exon_id "13_78601090_78601312_-"; exonnum "1"; txlen "2082";
13	ensembl	CDS	78602611	78602764	0	-	0	gene_id "ENSRNOG00000025415"; gene_version "9"; transcript_id "ENSRNOT00000076404"; transcript_version "4"; exon_number "2"; gene_name "Ntmt2"; gene_source "ensembl"; gene_biotype "protein_coding"; transcript_name "Ntmt2-201"; transcript_source "ensembl"; transcript_biotype "protein_coding"; protein_id "ENSRNOP00000068028"; protein_version "1"; tag "Ensembl_canonical";
13	ensembl	exon	78602611	78603012	0	-	.	gene_id "ENSRNOG00000025415"; gene_version "9"; transcript_id "ENSRNOT00000076404"; transcript_version "4"; exon_number "2"; gene_name "Ntmt2"; gene_source "ensembl"; gene_biotype "protein_coding"; transcript_name "Ntmt2-201"; transcript_source "ensembl"; transcript_biotype "protein_coding"; exon_id "ENSRNOE00000515200"; exon_version "2"; tag "Ensembl_canonical";
13	ENSEMBL114_rn	exon	78602611	78603012	0.163683130882914	-	.	gene_id "ENSRNOG00000025415"; transcript_id "ENSRNOG00000025415_tx_11"; exon_id "13_78602611_78603012_-"; exonnum "1"; txlen "1083";
13	ENSEMBL114_rn	exon	78602611	78603012	0.116969613878965	-	.	gene_id "ENSRNOG00000025415"; transcript_id "ENSRNOG00000025415_tx_13"; exon_id "13_78602611_78603012_-"; exonnum "1"; txlen "628";
13	ENSEMBL114_rn	exon	78602611	78603012	0.0980045174226973	-	.	gene_id "ENSRNOG00000025415"; transcript_id "ENSRNOG00000025415_tx_14"; exon_id "13_78602611_78603012_-"; exonnum "2"; txlen "1270";
13	ENSEMBL114_rn	exon	78602611	78603012	0.0867839070714904	-	.	gene_id "ENSRNOG00000025415"; transcript_id "ENSRNOG00000025415_tx_16"; exon_id "13_78602611_78603012_-"; exonnum "1"; txlen "1033";
13	ENSEMBL114_rn	exon	78602611	78603012	0.0733755509931725	-	.	gene_id "ENSRNOG00000025415"; transcript_id "ENSRNOG00000025415_tx_19"; exon_id "13_78602611_78603012_-"; exonnum "1"; txlen "1233";
13	ENSEMBL114_rn	exon	78602611	78603012	0.0733755509931725	-	.	gene_id "ENSRNOG00000025415"; transcript_id "ENSRNOG00000025415_tx_20"; exon_id "13_78602611_78603012_-"; exonnum "1"; txlen "1057";
13	ENSEMBL114_rn	exon	78602611	78603012	0.0547115935885483	-	.	gene_id "ENSRNOG00000025415"; transcript_id "ENSRNOG00000025415_tx_23"; exon_id "13_78602611_78603012_-"; exonnum "1"; txlen "1157";
13	ENSEMBL114_rn	exon	78602611	78603012	0.0547115935885483	-	.	gene_id "ENSRNOG00000025415"; transcript_id "ENSRNOG00000025415_tx_24"; exon_id "13_78602611_78603012_-"; exonnum "1"; txlen "857";
13	ENSEMBL114_rn	exon	78602611	78603012	0.0384348124249951	-	.	gene_id "ENSRNOG00000025415"; transcript_id "ENSRNOG00000025415_tx_25"; exon_id "13_78602611_78603012_-"; exonnum "1"; txlen "878";
13	ENSEMBL114_rn	exon	78602611	78603012	0.034055159593358	-	.	gene_id "ENSRNOG00000025415"; transcript_id "ENSRNOG00000025415_tx_26"; exon_id "13_78602611_78603012_-"; exonnum "2"; txlen "2568";
13	ENSEMBL114_rn	exon	78602611	78603012	0.283943886350565	-	.	gene_id "ENSRNOG00000025415"; transcript_id "ENSRNOG00000025415_tx_6"; exon_id "13_78602611_78603012_-"; exonnum "3"; txlen "2613";
13	ENSEMBL114_rn	exon	78602611	78603012	0.230883492803364	-	.	gene_id "ENSRNOG00000025415"; transcript_id "ENSRNOG00000025415_tx_7"; exon_id "13_78602611_78603012_-"; exonnum "1"; txlen "1333";
13	ENSEMBL114_rn	exon	78602611	78603012	0.197488341810535	-	.	gene_id "ENSRNOG00000025415"; transcript_id "ENSRNOG00000025415_tx_9"; exon_id "13_78602611_78603012_-"; exonnum "1"; txlen "608";
13	ensembl	start_codon	78602762	78602764	0	-	0	gene_id "ENSRNOG00000025415"; gene_version "9"; transcript_id "ENSRNOT00000076404"; transcript_version "4"; exon_number "2"; gene_name "Ntmt2"; gene_source "ensembl"; gene_biotype "protein_coding"; transcript_name "Ntmt2-201"; transcript_source "ensembl"; transcript_biotype "protein_coding"; tag "Ensembl_canonical";
13	ensembl	five_prime_utr	78602765	78603012	0	-	.	gene_id "ENSRNOG00000025415"; gene_version "9"; transcript_id "ENSRNOT00000076404"; transcript_version "4"; gene_name "Ntmt2"; gene_source "ensembl"; gene_biotype "protein_coding"; transcript_name "Ntmt2-201"; transcript_source "ensembl"; transcript_biotype "protein_coding"; tag "Ensembl_canonical";
13	sraer114_mid	exon	78605132	78605314	0.283943886350565	-	.	gene_id "ENSRNOG00000025415"; transcript_id "ENSRNOG00000025415_tx_6"; exon_id "13_78605132_78605314_-"; exonnum "2"; txlen "2613";
13	ensembl	exon	78626976	78627144	0	-	.	gene_id "ENSRNOG00000025415"; gene_version "9"; transcript_id "ENSRNOT00000076404"; transcript_version "4"; exon_number "1"; gene_name "Ntmt2"; gene_source "ensembl"; gene_biotype "protein_coding"; transcript_name "Ntmt2-201"; transcript_source "ensembl"; transcript_biotype "protein_coding"; exon_id "ENSRNOE00000617951"; exon_version "1"; tag "Ensembl_canonical";
13	ensembl	five_prime_utr	78626976	78627144	0	-	.	gene_id "ENSRNOG00000025415"; gene_version "9"; transcript_id "ENSRNOT00000076404"; transcript_version "4"; gene_name "Ntmt2"; gene_source "ensembl"; gene_biotype "protein_coding"; transcript_name "Ntmt2-201"; transcript_source "ensembl"; transcript_biotype "protein_coding"; tag "Ensembl_canonical";
13	ENSEMBL114_rn	exon	78626976	78627144	0.0980045174226973	-	.	gene_id "ENSRNOG00000025415"; transcript_id "ENSRNOG00000025415_tx_14"; exon_id "13_78626976_78627144_-"; exonnum "1"; txlen "1270";
13	ENSEMBL114_rn	exon	78626976	78627144	0.0703930246192579	-	.	gene_id "ENSRNOG00000025415"; transcript_id "ENSRNOG00000025415_tx_21"; exon_id "13_78626976_78627144_-"; exonnum "1"; txlen "868";
13	ENSEMBL114_rn	exon	78626976	78627144	0.034055159593358	-	.	gene_id "ENSRNOG00000025415"; transcript_id "ENSRNOG00000025415_tx_26"; exon_id "13_78626976_78627144_-"; exonnum "1"; txlen "2568";
13	ENSEMBL114_rn	exon	78626976	78627144	0.283943886350565	-	.	gene_id "ENSRNOG00000025415"; transcript_id "ENSRNOG00000025415_tx_6"; exon_id "13_78626976_78627144_-"; exonnum "1"; txlen "2613";
13	sraer114_es	exon	78692174	78692876	0.0871934727249417	-	.	gene_id "sraer114_gene_63437"; transcript_id "sraer114_gene_63437_tx_1"; exon_id "13_78692174_78692876_-"; exonnum "2"; txlen "750";
13	sraer114_ss	exon	78696427	78696473	0.0871934727249417	-	.	gene_id "sraer114_gene_63437"; transcript_id "sraer114_gene_63437_tx_1"; exon_id "13_78696427_78696473_-"; exonnum "1"; txlen "750";
13	sraer114_es	exon	78753238	78753852	0.028543309556326	-	.	gene_id "sraer114_gene_49587"; transcript_id "sraer114_gene_49587_tx_7"; exon_id "13_78753238_78753852_-"; exonnum "2"; txlen "652";
13	sraer114_mid	exon	78761535	78761571	0.028543309556326	-	.	gene_id "sraer114_gene_49587"; transcript_id "sraer114_gene_49587_tx_7"; exon_id "13_78761535_78761571_-"; exonnum "1"; txlen "652";
13	sraer114_es	exon	78764181	78764460	0.0817816237278538	-	.	gene_id "sraer114_gene_49587"; transcript_id "sraer114_gene_49587_tx_1"; exon_id "13_78764181_78764460_-"; exonnum "2"; txlen "650";
13	sraer114_es	exon	78764181	78764460	0.0306755924506391	-	.	gene_id "sraer114_gene_49587"; transcript_id "sraer114_gene_49587_tx_6"; exon_id "13_78764181_78764460_-"; exonnum "2"; txlen "569";
13	sraer114_ss	exon	78782760	78783129	0.0817816237278538	-	.	gene_id "sraer114_gene_49587"; transcript_id "sraer114_gene_49587_tx_1"; exon_id "13_78782760_78783129_-"; exonnum "1"; txlen "650";
13	sraer114_ss	exon	78787098	78787386	0.0306755924506391	-	.	gene_id "sraer114_gene_49587"; transcript_id "sraer114_gene_49587_tx_6"; exon_id "13_78787098_78787386_-"; exonnum "1"; txlen "569";
13	sraer114_es	exon	78828708	78829308	9.08967166419885	-	.	gene_id "ENSRNOG00000059276"; transcript_id "ENSRNOG00000059276_tx_4"; exon_id "13_78828708_78829308_-"; exonnum "2"; txlen "784";
13	sraer114_mid	exon	78830660	78830842	9.08967166419885	-	.	gene_id "ENSRNOG00000059276"; transcript_id "ENSRNOG00000059276_tx_4"; exon_id "13_78830660_78830842_-"; exonnum "1"; txlen "784";
13	ensembl	three_prime_utr	78834216	78835216	0	-	.	gene_id "ENSRNOG00000059276"; gene_version "3"; transcript_id "ENSRNOT00000167091"; transcript_version "1"; gene_name "Firrm"; gene_source "ensembl"; gene_biotype "protein_coding"; transcript_name "Firrm-204"; transcript_source "ensembl"; transcript_biotype "protein_coding"; tag "Ensembl_canonical";
13	ensembl	exon	78834216	78835411	0	-	.	gene_id "ENSRNOG00000059276"; gene_version "3"; transcript_id "ENSRNOT00000167091"; transcript_version "1"; exon_number "24"; gene_name "Firrm"; gene_source "ensembl"; gene_biotype "protein_coding"; transcript_name "Firrm-204"; transcript_source "ensembl"; transcript_biotype "protein_coding"; exon_id "ENSRNOE00000819263"; exon_version "1"; tag "Ensembl_canonical";
13	ensembl	gene	78834216	78879213	0	-	.	gene_id "ENSRNOG00000059276"; gene_version "3"; gene_name "Firrm"; gene_source "ensembl"; gene_biotype "protein_coding";
13	ensembl	transcript	78834216	78879213	0	-	.	gene_id "ENSRNOG00000059276"; gene_version "3"; transcript_id "ENSRNOT00000167091"; transcript_version "1"; gene_name "Firrm"; gene_source "ensembl"; gene_biotype "protein_coding"; transcript_name "Firrm-204"; transcript_source "ensembl"; transcript_biotype "protein_coding"; tag "Ensembl_canonical";
13	ensembl	three_prime_utr	78834308	78835216	0	-	.	gene_id "ENSRNOG00000059276"; gene_version "3"; transcript_id "ENSRNOT00000090120"; transcript_version "3"; gene_name "Firrm"; gene_source "ensembl"; gene_biotype "protein_coding"; transcript_name "Firrm-202"; transcript_source "ensembl"; transcript_biotype "protein_coding";
13	ensembl	exon	78834308	78835411	0	-	.	gene_id "ENSRNOG00000059276"; gene_version "3"; transcript_id "ENSRNOT00000090120"; transcript_version "3"; exon_number "23"; gene_name "Firrm"; gene_source "ensembl"; gene_biotype "protein_coding"; transcript_name "Firrm-202"; transcript_source "ensembl"; transcript_biotype "protein_coding"; exon_id "ENSRNOE00000232237"; exon_version "4";
13	ENSEMBL114_rn	exon	78834308	78835411	0.164173206590197	-	.	gene_id "ENSRNOG00000059276"; transcript_id "ENSRNOG00000059276_tx_6"; exon_id "13_78834308_78835411_-"; exonnum "25"; txlen "3808";
13	ENSEMBL114_rn	exon	78834308	78835411	0.0482749136198031	-	.	gene_id "ENSRNOG00000059276"; transcript_id "ENSRNOG00000059276_tx_7"; exon_id "13_78834308_78835411_-"; exonnum "25"; txlen "3772";
13	ensembl	transcript	78834308	78878969	0	-	.	gene_id "ENSRNOG00000059276"; gene_version "3"; transcript_id "ENSRNOT00000090120"; transcript_version "3"; gene_name "Firrm"; gene_source "ensembl"; gene_biotype "protein_coding"; transcript_name "Firrm-202"; transcript_source "ensembl"; transcript_biotype "protein_coding";
13	ensembl	three_prime_utr	78835085	78835216	0	-	.	gene_id "ENSRNOG00000059276"; gene_version "3"; transcript_id "ENSRNOT00000097617"; transcript_version "2"; gene_name "Firrm"; gene_source "ensembl"; gene_biotype "protein_coding"; transcript_name "Firrm-203"; transcript_source "ensembl"; transcript_biotype "protein_coding";
13	ensembl	three_prime_utr	78835085	78835216	0	-	.	gene_id "ENSRNOG00000059276"; gene_version "3"; transcript_id "ENSRNOT00000087487"; transcript_version "3"; gene_name "Firrm"; gene_source "ensembl"; gene_biotype "protein_coding"; transcript_name "Firrm-201"; transcript_source "ensembl"; transcript_biotype "protein_coding";
13	ensembl	exon	78835085	78835411	0	-	.	gene_id "ENSRNOG00000059276"; gene_version "3"; transcript_id "ENSRNOT00000097617"; transcript_version "2"; exon_number "23"; gene_name "Firrm"; gene_source "ensembl"; gene_biotype "protein_coding"; transcript_name "Firrm-203"; transcript_source "ensembl"; transcript_biotype "protein_coding"; exon_id "ENSRNOE00000530267"; exon_version "1";
13	ensembl	exon	78835085	78835411	0	-	.	gene_id "ENSRNOG00000059276"; gene_version "3"; transcript_id "ENSRNOT00000087487"; transcript_version "3"; exon_number "22"; gene_name "Firrm"; gene_source "ensembl"; gene_biotype "protein_coding"; transcript_name "Firrm-201"; transcript_source "ensembl"; transcript_biotype "protein_coding"; exon_id "ENSRNOE00000530267"; exon_version "1";
13	ensembl	transcript	78835085	78878915	0	-	.	gene_id "ENSRNOG00000059276"; gene_version "3"; transcript_id "ENSRNOT00000097617"; transcript_version "2"; gene_name "Firrm"; gene_source "ensembl"; gene_biotype "protein_coding"; transcript_name "Firrm-203"; transcript_source "ensembl"; transcript_biotype "protein_coding";
13	ensembl	transcript	78835085	78878969	0	-	.	gene_id "ENSRNOG00000059276"; gene_version "3"; transcript_id "ENSRNOT00000087487"; transcript_version "3"; gene_name "Firrm"; gene_source "ensembl"; gene_biotype "protein_coding"; transcript_name "Firrm-201"; transcript_source "ensembl"; transcript_biotype "protein_coding";
13	ensembl	stop_codon	78835217	78835219	0	-	0	gene_id "ENSRNOG00000059276"; gene_version "3"; transcript_id "ENSRNOT00000097617"; transcript_version "2"; exon_number "23"; gene_name "Firrm"; gene_source "ensembl"; gene_biotype "protein_coding"; transcript_name "Firrm-203"; transcript_source "ensembl"; transcript_biotype "protein_coding";
13	ensembl	stop_codon	78835217	78835219	0	-	0	gene_id "ENSRNOG00000059276"; gene_version "3"; transcript_id "ENSRNOT00000087487"; transcript_version "3"; exon_number "22"; gene_name "Firrm"; gene_source "ensembl"; gene_biotype "protein_coding"; transcript_name "Firrm-201"; transcript_source "ensembl"; transcript_biotype "protein_coding";
13	ensembl	stop_codon	78835217	78835219	0	-	0	gene_id "ENSRNOG00000059276"; gene_version "3"; transcript_id "ENSRNOT00000090120"; transcript_version "3"; exon_number "23"; gene_name "Firrm"; gene_source "ensembl"; gene_biotype "protein_coding"; transcript_name "Firrm-202"; transcript_source "ensembl"; transcript_biotype "protein_coding";
13	ensembl	stop_codon	78835217	78835219	0	-	0	gene_id "ENSRNOG00000059276"; gene_version "3"; transcript_id "ENSRNOT00000167091"; transcript_version "1"; exon_number "24"; gene_name "Firrm"; gene_source "ensembl"; gene_biotype "protein_coding"; transcript_name "Firrm-204"; transcript_source "ensembl"; transcript_biotype "protein_coding"; tag "Ensembl_canonical";
13	ensembl	CDS	78835220	78835411	0	-	0	gene_id "ENSRNOG00000059276"; gene_version "3"; transcript_id "ENSRNOT00000097617"; transcript_version "2"; exon_number "23"; gene_name "Firrm"; gene_source "ensembl"; gene_biotype "protein_coding"; transcript_name "Firrm-203"; transcript_source "ensembl"; transcript_biotype "protein_coding"; protein_id "ENSRNOP00000094621"; protein_version "1";
13	ensembl	CDS	78835220	78835411	0	-	0	gene_id "ENSRNOG00000059276"; gene_version "3"; transcript_id "ENSRNOT00000087487"; transcript_version "3"; exon_number "22"; gene_name "Firrm"; gene_source "ensembl"; gene_biotype "protein_coding"; transcript_name "Firrm-201"; transcript_source "ensembl"; transcript_biotype "protein_coding"; protein_id "ENSRNOP00000068703"; protein_version "2";
13	ensembl	CDS	78835220	78835411	0	-	0	gene_id "ENSRNOG00000059276"; gene_version "3"; transcript_id "ENSRNOT00000090120"; transcript_version "3"; exon_number "23"; gene_name "Firrm"; gene_source "ensembl"; gene_biotype "protein_coding"; transcript_name "Firrm-202"; transcript_source "ensembl"; transcript_biotype "protein_coding"; protein_id "ENSRNOP00000074557"; protein_version "3";
13	ensembl	CDS	78835220	78835411	0	-	0	gene_id "ENSRNOG00000059276"; gene_version "3"; transcript_id "ENSRNOT00000167091"; transcript_version "1"; exon_number "24"; gene_name "Firrm"; gene_source "ensembl"; gene_biotype "protein_coding"; transcript_name "Firrm-204"; transcript_source "ensembl"; transcript_biotype "protein_coding"; protein_id "ENSRNOP00000100868"; protein_version "1"; tag "Ensembl_canonical";
13	ensembl	exon	78836412	78836534	0	-	.	gene_id "ENSRNOG00000059276"; gene_version "3"; transcript_id "ENSRNOT00000097617"; transcript_version "2"; exon_number "22"; gene_name "Firrm"; gene_source "ensembl"; gene_biotype "protein_coding"; transcript_name "Firrm-203"; transcript_source "ensembl"; transcript_biotype "protein_coding"; exon_id "ENSRNOE00000537609"; exon_version "1";
13	ensembl	CDS	78836412	78836534	0	-	0	gene_id "ENSRNOG00000059276"; gene_version "3"; transcript_id "ENSRNOT00000097617"; transcript_version "2"; exon_number "22"; gene_name "Firrm"; gene_source "ensembl"; gene_biotype "protein_coding"; transcript_name "Firrm-203"; transcript_source "ensembl"; transcript_biotype "protein_coding"; protein_id "ENSRNOP00000094621"; protein_version "1";
13	ensembl	exon	78836412	78836534	0	-	.	gene_id "ENSRNOG00000059276"; gene_version "3"; transcript_id "ENSRNOT00000087487"; transcript_version "3"; exon_number "21"; gene_name "Firrm"; gene_source "ensembl"; gene_biotype "protein_coding"; transcript_name "Firrm-201"; transcript_source "ensembl"; transcript_biotype "protein_coding"; exon_id "ENSRNOE00000537609"; exon_version "1";
13	ensembl	CDS	78836412	78836534	0	-	0	gene_id "ENSRNOG00000059276"; gene_version "3"; transcript_id "ENSRNOT00000087487"; transcript_version "3"; exon_number "21"; gene_name "Firrm"; gene_source "ensembl"; gene_biotype "protein_coding"; transcript_name "Firrm-201"; transcript_source "ensembl"; transcript_biotype "protein_coding"; protein_id "ENSRNOP00000068703"; protein_version "2";
13	ENSEMBL114_rn	exon	78836412	78836534	0.164173206590197	-	.	gene_id "ENSRNOG00000059276"; transcript_id "ENSRNOG00000059276_tx_6"; exon_id "13_78836412_78836534_-"; exonnum "24"; txlen "3808";
13	ensembl	exon	78836448	78836534	0	-	.	gene_id "ENSRNOG00000059276"; gene_version "3"; transcript_id "ENSRNOT00000090120"; transcript_version "3"; exon_number "22"; gene_name "Firrm"; gene_source "ensembl"; gene_biotype "protein_coding"; transcript_name "Firrm-202"; transcript_source "ensembl"; transcript_biotype "protein_coding"; exon_id "ENSRNOE00000719665"; exon_version "1";
13	ensembl	CDS	78836448	78836534	0	-	0	gene_id "ENSRNOG00000059276"; gene_version "3"; transcript_id "ENSRNOT00000090120"; transcript_version "3"; exon_number "22"; gene_name "Firrm"; gene_source "ensembl"; gene_biotype "protein_coding"; transcript_name "Firrm-202"; transcript_source "ensembl"; transcript_biotype "protein_coding"; protein_id "ENSRNOP00000074557"; protein_version "3";
13	ensembl	exon	78836448	78836534	0	-	.	gene_id "ENSRNOG00000059276"; gene_version "3"; transcript_id "ENSRNOT00000167091"; transcript_version "1"; exon_number "23"; gene_name "Firrm"; gene_source "ensembl"; gene_biotype "protein_coding"; transcript_name "Firrm-204"; transcript_source "ensembl"; transcript_biotype "protein_coding"; exon_id "ENSRNOE00000719665"; exon_version "1"; tag "Ensembl_canonical";
13	ensembl	CDS	78836448	78836534	0	-	0	gene_id "ENSRNOG00000059276"; gene_version "3"; transcript_id "ENSRNOT00000167091"; transcript_version "1"; exon_number "23"; gene_name "Firrm"; gene_source "ensembl"; gene_biotype "protein_coding"; transcript_name "Firrm-204"; transcript_source "ensembl"; transcript_biotype "protein_coding"; protein_id "ENSRNOP00000100868"; protein_version "1"; tag "Ensembl_canonical";
13	ENSEMBL114_rn	exon	78836448	78836534	0.0482749136198031	-	.	gene_id "ENSRNOG00000059276"; transcript_id "ENSRNOG00000059276_tx_7"; exon_id "13_78836448_78836534_-"; exonnum "24"; txlen "3772";
13	ensembl	exon	78838856	78838936	0	-	.	gene_id "ENSRNOG00000059276"; gene_version "3"; transcript_id "ENSRNOT00000097617"; transcript_version "2"; exon_number "21"; gene_name "Firrm"; gene_source "ensembl"; gene_biotype "protein_coding"; transcript_name "Firrm-203"; transcript_source "ensembl"; transcript_biotype "protein_coding"; exon_id "ENSRNOE00000535743"; exon_version "1";
13	ensembl	CDS	78838856	78838936	0	-	0	gene_id "ENSRNOG00000059276"; gene_version "3"; transcript_id "ENSRNOT00000097617"; transcript_version "2"; exon_number "21"; gene_name "Firrm"; gene_source "ensembl"; gene_biotype "protein_coding"; transcript_name "Firrm-203"; transcript_source "ensembl"; transcript_biotype "protein_coding"; protein_id "ENSRNOP00000094621"; protein_version "1";
13	ensembl	exon	78838856	78838936	0	-	.	gene_id "ENSRNOG00000059276"; gene_version "3"; transcript_id "ENSRNOT00000087487"; transcript_version "3"; exon_number "20"; gene_name "Firrm"; gene_source "ensembl"; gene_biotype "protein_coding"; transcript_name "Firrm-201"; transcript_source "ensembl"; transcript_biotype "protein_coding"; exon_id "ENSRNOE00000535743"; exon_version "1";
13	ensembl	CDS	78838856	78838936	0	-	0	gene_id "ENSRNOG00000059276"; gene_version "3"; transcript_id "ENSRNOT00000087487"; transcript_version "3"; exon_number "20"; gene_name "Firrm"; gene_source "ensembl"; gene_biotype "protein_coding"; transcript_name "Firrm-201"; transcript_source "ensembl"; transcript_biotype "protein_coding"; protein_id "ENSRNOP00000068703"; protein_version "2";
13	ensembl	exon	78838856	78838936	0	-	.	gene_id "ENSRNOG00000059276"; gene_version "3"; transcript_id "ENSRNOT00000090120"; transcript_version "3"; exon_number "21"; gene_name "Firrm"; gene_source "ensembl"; gene_biotype "protein_coding"; transcript_name "Firrm-202"; transcript_source "ensembl"; transcript_biotype "protein_coding"; exon_id "ENSRNOE00000535743"; exon_version "1";
13	ensembl	CDS	78838856	78838936	0	-	0	gene_id "ENSRNOG00000059276"; gene_version "3"; transcript_id "ENSRNOT00000090120"; transcript_version "3"; exon_number "21"; gene_name "Firrm"; gene_source "ensembl"; gene_biotype "protein_coding"; transcript_name "Firrm-202"; transcript_source "ensembl"; transcript_biotype "protein_coding"; protein_id "ENSRNOP00000074557"; protein_version "3";
13	ensembl	exon	78838856	78838936	0	-	.	gene_id "ENSRNOG00000059276"; gene_version "3"; transcript_id "ENSRNOT00000167091"; transcript_version "1"; exon_number "22"; gene_name "Firrm"; gene_source "ensembl"; gene_biotype "protein_coding"; transcript_name "Firrm-204"; transcript_source "ensembl"; transcript_biotype "protein_coding"; exon_id "ENSRNOE00000535743"; exon_version "1"; tag "Ensembl_canonical";
13	ensembl	CDS	78838856	78838936	0	-	0	gene_id "ENSRNOG00000059276"; gene_version "3"; transcript_id "ENSRNOT00000167091"; transcript_version "1"; exon_number "22"; gene_name "Firrm"; gene_source "ensembl"; gene_biotype "protein_coding"; transcript_name "Firrm-204"; transcript_source "ensembl"; transcript_biotype "protein_coding"; protein_id "ENSRNOP00000100868"; protein_version "1"; tag "Ensembl_canonical";
13	ENSEMBL114_rn	exon	78838856	78838936	0.164173206590197	-	.	gene_id "ENSRNOG00000059276"; transcript_id "ENSRNOG00000059276_tx_6"; exon_id "13_78838856_78838936_-"; exonnum "23"; txlen "3808";
13	ENSEMBL114_rn	exon	78838856	78838936	0.0482749136198031	-	.	gene_id "ENSRNOG00000059276"; transcript_id "ENSRNOG00000059276_tx_7"; exon_id "13_78838856_78838936_-"; exonnum "23"; txlen "3772";
13	ensembl	exon	78839533	78839637	0	-	.	gene_id "ENSRNOG00000059276"; gene_version "3"; transcript_id "ENSRNOT00000097617"; transcript_version "2"; exon_number "20"; gene_name "Firrm"; gene_source "ensembl"; gene_biotype "protein_coding"; transcript_name "Firrm-203"; transcript_source "ensembl"; transcript_biotype "protein_coding"; exon_id "ENSRNOE00000554860"; exon_version "1";
13	ensembl	CDS	78839533	78839637	0	-	0	gene_id "ENSRNOG00000059276"; gene_version "3"; transcript_id "ENSRNOT00000097617"; transcript_version "2"; exon_number "20"; gene_name "Firrm"; gene_source "ensembl"; gene_biotype "protein_coding"; transcript_name "Firrm-203"; transcript_source "ensembl"; transcript_biotype "protein_coding"; protein_id "ENSRNOP00000094621"; protein_version "1";
13	ensembl	exon	78839533	78839637	0	-	.	gene_id "ENSRNOG00000059276"; gene_version "3"; transcript_id "ENSRNOT00000087487"; transcript_version "3"; exon_number "19"; gene_name "Firrm"; gene_source "ensembl"; gene_biotype "protein_coding"; transcript_name "Firrm-201"; transcript_source "ensembl"; transcript_biotype "protein_coding"; exon_id "ENSRNOE00000554860"; exon_version "1";
13	ensembl	CDS	78839533	78839637	0	-	0	gene_id "ENSRNOG00000059276"; gene_version "3"; transcript_id "ENSRNOT00000087487"; transcript_version "3"; exon_number "19"; gene_name "Firrm"; gene_source "ensembl"; gene_biotype "protein_coding"; transcript_name "Firrm-201"; transcript_source "ensembl"; transcript_biotype "protein_coding"; protein_id "ENSRNOP00000068703"; protein_version "2";
13	ensembl	exon	78839533	78839637	0	-	.	gene_id "ENSRNOG00000059276"; gene_version "3"; transcript_id "ENSRNOT00000090120"; transcript_version "3"; exon_number "20"; gene_name "Firrm"; gene_source "ensembl"; gene_biotype "protein_coding"; transcript_name "Firrm-202"; transcript_source "ensembl"; transcript_biotype "protein_coding"; exon_id "ENSRNOE00000554860"; exon_version "1";
13	ensembl	CDS	78839533	78839637	0	-	0	gene_id "ENSRNOG00000059276"; gene_version "3"; transcript_id "ENSRNOT00000090120"; transcript_version "3"; exon_number "20"; gene_name "Firrm"; gene_source "ensembl"; gene_biotype "protein_coding"; transcript_name "Firrm-202"; transcript_source "ensembl"; transcript_biotype "protein_coding"; protein_id "ENSRNOP00000074557"; protein_version "3";
13	ensembl	exon	78839533	78839637	0	-	.	gene_id "ENSRNOG00000059276"; gene_version "3"; transcript_id "ENSRNOT00000167091"; transcript_version "1"; exon_number "21"; gene_name "Firrm"; gene_source "ensembl"; gene_biotype "protein_coding"; transcript_name "Firrm-204"; transcript_source "ensembl"; transcript_biotype "protein_coding"; exon_id "ENSRNOE00000554860"; exon_version "1"; tag "Ensembl_canonical";
13	ensembl	CDS	78839533	78839637	0	-	0	gene_id "ENSRNOG00000059276"; gene_version "3"; transcript_id "ENSRNOT00000167091"; transcript_version "1"; exon_number "21"; gene_name "Firrm"; gene_source "ensembl"; gene_biotype "protein_coding"; transcript_name "Firrm-204"; transcript_source "ensembl"; transcript_biotype "protein_coding"; protein_id "ENSRNOP00000100868"; protein_version "1"; tag "Ensembl_canonical";
13	ENSEMBL114_rn	exon	78839533	78839637	0.164173206590197	-	.	gene_id "ENSRNOG00000059276"; transcript_id "ENSRNOG00000059276_tx_6"; exon_id "13_78839533_78839637_-"; exonnum "22"; txlen "3808";
13	ENSEMBL114_rn	exon	78839533	78839637	0.0482749136198031	-	.	gene_id "ENSRNOG00000059276"; transcript_id "ENSRNOG00000059276_tx_7"; exon_id "13_78839533_78839637_-"; exonnum "22"; txlen "3772";
13	ensembl	exon	78841451	78841564	0	-	.	gene_id "ENSRNOG00000059276"; gene_version "3"; transcript_id "ENSRNOT00000097617"; transcript_version "2"; exon_number "19"; gene_name "Firrm"; gene_source "ensembl"; gene_biotype "protein_coding"; transcript_name "Firrm-203"; transcript_source "ensembl"; transcript_biotype "protein_coding"; exon_id "ENSRNOE00000525010"; exon_version "1";
13	ensembl	CDS	78841451	78841564	0	-	0	gene_id "ENSRNOG00000059276"; gene_version "3"; transcript_id "ENSRNOT00000097617"; transcript_version "2"; exon_number "19"; gene_name "Firrm"; gene_source "ensembl"; gene_biotype "protein_coding"; transcript_name "Firrm-203"; transcript_source "ensembl"; transcript_biotype "protein_coding"; protein_id "ENSRNOP00000094621"; protein_version "1";
13	ensembl	exon	78841451	78841564	0	-	.	gene_id "ENSRNOG00000059276"; gene_version "3"; transcript_id "ENSRNOT00000087487"; transcript_version "3"; exon_number "18"; gene_name "Firrm"; gene_source "ensembl"; gene_biotype "protein_coding"; transcript_name "Firrm-201"; transcript_source "ensembl"; transcript_biotype "protein_coding"; exon_id "ENSRNOE00000525010"; exon_version "1";
13	ensembl	CDS	78841451	78841564	0	-	0	gene_id "ENSRNOG00000059276"; gene_version "3"; transcript_id "ENSRNOT00000087487"; transcript_version "3"; exon_number "18"; gene_name "Firrm"; gene_source "ensembl"; gene_biotype "protein_coding"; transcript_name "Firrm-201"; transcript_source "ensembl"; transcript_biotype "protein_coding"; protein_id "ENSRNOP00000068703"; protein_version "2";
13	ensembl	exon	78841451	78841564	0	-	.	gene_id "ENSRNOG00000059276"; gene_version "3"; transcript_id "ENSRNOT00000090120"; transcript_version "3"; exon_number "19"; gene_name "Firrm"; gene_source "ensembl"; gene_biotype "protein_coding"; transcript_name "Firrm-202"; transcript_source "ensembl"; transcript_biotype "protein_coding"; exon_id "ENSRNOE00000525010"; exon_version "1";
13	ensembl	CDS	78841451	78841564	0	-	0	gene_id "ENSRNOG00000059276"; gene_version "3"; transcript_id "ENSRNOT00000090120"; transcript_version "3"; exon_number "19"; gene_name "Firrm"; gene_source "ensembl"; gene_biotype "protein_coding"; transcript_name "Firrm-202"; transcript_source "ensembl"; transcript_biotype "protein_coding"; protein_id "ENSRNOP00000074557"; protein_version "3";
13	ensembl	exon	78841451	78841564	0	-	.	gene_id "ENSRNOG00000059276"; gene_version "3"; transcript_id "ENSRNOT00000167091"; transcript_version "1"; exon_number "20"; gene_name "Firrm"; gene_source "ensembl"; gene_biotype "protein_coding"; transcript_name "Firrm-204"; transcript_source "ensembl"; transcript_biotype "protein_coding"; exon_id "ENSRNOE00000525010"; exon_version "1"; tag "Ensembl_canonical";
13	ensembl	CDS	78841451	78841564	0	-	0	gene_id "ENSRNOG00000059276"; gene_version "3"; transcript_id "ENSRNOT00000167091"; transcript_version "1"; exon_number "20"; gene_name "Firrm"; gene_source "ensembl"; gene_biotype "protein_coding"; transcript_name "Firrm-204"; transcript_source "ensembl"; transcript_biotype "protein_coding"; protein_id "ENSRNOP00000100868"; protein_version "1"; tag "Ensembl_canonical";
13	ENSEMBL114_rn	exon	78841451	78841564	0.164173206590197	-	.	gene_id "ENSRNOG00000059276"; transcript_id "ENSRNOG00000059276_tx_6"; exon_id "13_78841451_78841564_-"; exonnum "21"; txlen "3808";
13	ENSEMBL114_rn	exon	78841451	78841564	0.0482749136198031	-	.	gene_id "ENSRNOG00000059276"; transcript_id "ENSRNOG00000059276_tx_7"; exon_id "13_78841451_78841564_-"; exonnum "21"; txlen "3772";
13	ensembl	exon	78842283	78842378	0	-	.	gene_id "ENSRNOG00000059276"; gene_version "3"; transcript_id "ENSRNOT00000097617"; transcript_version "2"; exon_number "18"; gene_name "Firrm"; gene_source "ensembl"; gene_biotype "protein_coding"; transcript_name "Firrm-203"; transcript_source "ensembl"; transcript_biotype "protein_coding"; exon_id "ENSRNOE00000518316"; exon_version "1";
13	ensembl	CDS	78842283	78842378	0	-	0	gene_id "ENSRNOG00000059276"; gene_version "3"; transcript_id "ENSRNOT00000097617"; transcript_version "2"; exon_number "18"; gene_name "Firrm"; gene_source "ensembl"; gene_biotype "protein_coding"; transcript_name "Firrm-203"; transcript_source "ensembl"; transcript_biotype "protein_coding"; protein_id "ENSRNOP00000094621"; protein_version "1";
13	ensembl	exon	78842283	78842378	0	-	.	gene_id "ENSRNOG00000059276"; gene_version "3"; transcript_id "ENSRNOT00000087487"; transcript_version "3"; exon_number "17"; gene_name "Firrm"; gene_source "ensembl"; gene_biotype "protein_coding"; transcript_name "Firrm-201"; transcript_source "ensembl"; transcript_biotype "protein_coding"; exon_id "ENSRNOE00000518316"; exon_version "1";
13	ensembl	CDS	78842283	78842378	0	-	0	gene_id "ENSRNOG00000059276"; gene_version "3"; transcript_id "ENSRNOT00000087487"; transcript_version "3"; exon_number "17"; gene_name "Firrm"; gene_source "ensembl"; gene_biotype "protein_coding"; transcript_name "Firrm-201"; transcript_source "ensembl"; transcript_biotype "protein_coding"; protein_id "ENSRNOP00000068703"; protein_version "2";
13	ensembl	exon	78842283	78842378	0	-	.	gene_id "ENSRNOG00000059276"; gene_version "3"; transcript_id "ENSRNOT00000090120"; transcript_version "3"; exon_number "18"; gene_name "Firrm"; gene_source "ensembl"; gene_biotype "protein_coding"; transcript_name "Firrm-202"; transcript_source "ensembl"; transcript_biotype "protein_coding"; exon_id "ENSRNOE00000518316"; exon_version "1";
13	ensembl	CDS	78842283	78842378	0	-	0	gene_id "ENSRNOG00000059276"; gene_version "3"; transcript_id "ENSRNOT00000090120"; transcript_version "3"; exon_number "18"; gene_name "Firrm"; gene_source "ensembl"; gene_biotype "protein_coding"; transcript_name "Firrm-202"; transcript_source "ensembl"; transcript_biotype "protein_coding"; protein_id "ENSRNOP00000074557"; protein_version "3";
13	ensembl	exon	78842283	78842378	0	-	.	gene_id "ENSRNOG00000059276"; gene_version "3"; transcript_id "ENSRNOT00000167091"; transcript_version "1"; exon_number "19"; gene_name "Firrm"; gene_source "ensembl"; gene_biotype "protein_coding"; transcript_name "Firrm-204"; transcript_source "ensembl"; transcript_biotype "protein_coding"; exon_id "ENSRNOE00000518316"; exon_version "1"; tag "Ensembl_canonical";
13	ensembl	CDS	78842283	78842378	0	-	0	gene_id "ENSRNOG00000059276"; gene_version "3"; transcript_id "ENSRNOT00000167091"; transcript_version "1"; exon_number "19"; gene_name "Firrm"; gene_source "ensembl"; gene_biotype "protein_coding"; transcript_name "Firrm-204"; transcript_source "ensembl"; transcript_biotype "protein_coding"; protein_id "ENSRNOP00000100868"; protein_version "1"; tag "Ensembl_canonical";
13	ENSEMBL114_rn	exon	78842283	78842378	0.164173206590197	-	.	gene_id "ENSRNOG00000059276"; transcript_id "ENSRNOG00000059276_tx_6"; exon_id "13_78842283_78842378_-"; exonnum "20"; txlen "3808";
13	ENSEMBL114_rn	exon	78842283	78842378	0.0482749136198031	-	.	gene_id "ENSRNOG00000059276"; transcript_id "ENSRNOG00000059276_tx_7"; exon_id "13_78842283_78842378_-"; exonnum "20"; txlen "3772";
13	ensembl	exon	78844176	78844298	0	-	.	gene_id "ENSRNOG00000059276"; gene_version "3"; transcript_id "ENSRNOT00000097617"; transcript_version "2"; exon_number "17"; gene_name "Firrm"; gene_source "ensembl"; gene_biotype "protein_coding"; transcript_name "Firrm-203"; transcript_source "ensembl"; transcript_biotype "protein_coding"; exon_id "ENSRNOE00000524006"; exon_version "1";
13	ensembl	CDS	78844176	78844298	0	-	0	gene_id "ENSRNOG00000059276"; gene_version "3"; transcript_id "ENSRNOT00000097617"; transcript_version "2"; exon_number "17"; gene_name "Firrm"; gene_source "ensembl"; gene_biotype "protein_coding"; transcript_name "Firrm-203"; transcript_source "ensembl"; transcript_biotype "protein_coding"; protein_id "ENSRNOP00000094621"; protein_version "1";
13	ensembl	exon	78844176	78844298	0	-	.	gene_id "ENSRNOG00000059276"; gene_version "3"; transcript_id "ENSRNOT00000087487"; transcript_version "3"; exon_number "16"; gene_name "Firrm"; gene_source "ensembl"; gene_biotype "protein_coding"; transcript_name "Firrm-201"; transcript_source "ensembl"; transcript_biotype "protein_coding"; exon_id "ENSRNOE00000524006"; exon_version "1";
13	ensembl	CDS	78844176	78844298	0	-	0	gene_id "ENSRNOG00000059276"; gene_version "3"; transcript_id "ENSRNOT00000087487"; transcript_version "3"; exon_number "16"; gene_name "Firrm"; gene_source "ensembl"; gene_biotype "protein_coding"; transcript_name "Firrm-201"; transcript_source "ensembl"; transcript_biotype "protein_coding"; protein_id "ENSRNOP00000068703"; protein_version "2";
13	ensembl	exon	78844176	78844298	0	-	.	gene_id "ENSRNOG00000059276"; gene_version "3"; transcript_id "ENSRNOT00000090120"; transcript_version "3"; exon_number "17"; gene_name "Firrm"; gene_source "ensembl"; gene_biotype "protein_coding"; transcript_name "Firrm-202"; transcript_source "ensembl"; transcript_biotype "protein_coding"; exon_id "ENSRNOE00000524006"; exon_version "1";
13	ensembl	CDS	78844176	78844298	0	-	0	gene_id "ENSRNOG00000059276"; gene_version "3"; transcript_id "ENSRNOT00000090120"; transcript_version "3"; exon_number "17"; gene_name "Firrm"; gene_source "ensembl"; gene_biotype "protein_coding"; transcript_name "Firrm-202"; transcript_source "ensembl"; transcript_biotype "protein_coding"; protein_id "ENSRNOP00000074557"; protein_version "3";
13	ensembl	exon	78844176	78844298	0	-	.	gene_id "ENSRNOG00000059276"; gene_version "3"; transcript_id "ENSRNOT00000167091"; transcript_version "1"; exon_number "18"; gene_name "Firrm"; gene_source "ensembl"; gene_biotype "protein_coding"; transcript_name "Firrm-204"; transcript_source "ensembl"; transcript_biotype "protein_coding"; exon_id "ENSRNOE00000524006"; exon_version "1"; tag "Ensembl_canonical";
13	ensembl	CDS	78844176	78844298	0	-	0	gene_id "ENSRNOG00000059276"; gene_version "3"; transcript_id "ENSRNOT00000167091"; transcript_version "1"; exon_number "18"; gene_name "Firrm"; gene_source "ensembl"; gene_biotype "protein_coding"; transcript_name "Firrm-204"; transcript_source "ensembl"; transcript_biotype "protein_coding"; protein_id "ENSRNOP00000100868"; protein_version "1"; tag "Ensembl_canonical";
13	ENSEMBL114_rn	exon	78844176	78844298	0.164173206590197	-	.	gene_id "ENSRNOG00000059276"; transcript_id "ENSRNOG00000059276_tx_6"; exon_id "13_78844176_78844298_-"; exonnum "19"; txlen "3808";
13	ENSEMBL114_rn	exon	78844176	78844298	0.0482749136198031	-	.	gene_id "ENSRNOG00000059276"; transcript_id "ENSRNOG00000059276_tx_7"; exon_id "13_78844176_78844298_-"; exonnum "19"; txlen "3772";
13	ensembl	exon	78846397	78846582	0	-	.	gene_id "ENSRNOG00000059276"; gene_version "3"; transcript_id "ENSRNOT00000097617"; transcript_version "2"; exon_number "16"; gene_name "Firrm"; gene_source "ensembl"; gene_biotype "protein_coding"; transcript_name "Firrm-203"; transcript_source "ensembl"; transcript_biotype "protein_coding"; exon_id "ENSRNOE00000558406"; exon_version "1";
13	ensembl	CDS	78846397	78846582	0	-	0	gene_id "ENSRNOG00000059276"; gene_version "3"; transcript_id "ENSRNOT00000097617"; transcript_version "2"; exon_number "16"; gene_name "Firrm"; gene_source "ensembl"; gene_biotype "protein_coding"; transcript_name "Firrm-203"; transcript_source "ensembl"; transcript_biotype "protein_coding"; protein_id "ENSRNOP00000094621"; protein_version "1";
13	ensembl	exon	78846397	78846582	0	-	.	gene_id "ENSRNOG00000059276"; gene_version "3"; transcript_id "ENSRNOT00000087487"; transcript_version "3"; exon_number "15"; gene_name "Firrm"; gene_source "ensembl"; gene_biotype "protein_coding"; transcript_name "Firrm-201"; transcript_source "ensembl"; transcript_biotype "protein_coding"; exon_id "ENSRNOE00000558406"; exon_version "1";
13	ensembl	CDS	78846397	78846582	0	-	0	gene_id "ENSRNOG00000059276"; gene_version "3"; transcript_id "ENSRNOT00000087487"; transcript_version "3"; exon_number "15"; gene_name "Firrm"; gene_source "ensembl"; gene_biotype "protein_coding"; transcript_name "Firrm-201"; transcript_source "ensembl"; transcript_biotype "protein_coding"; protein_id "ENSRNOP00000068703"; protein_version "2";
13	ensembl	exon	78846397	78846582	0	-	.	gene_id "ENSRNOG00000059276"; gene_version "3"; transcript_id "ENSRNOT00000090120"; transcript_version "3"; exon_number "16"; gene_name "Firrm"; gene_source "ensembl"; gene_biotype "protein_coding"; transcript_name "Firrm-202"; transcript_source "ensembl"; transcript_biotype "protein_coding"; exon_id "ENSRNOE00000558406"; exon_version "1";
13	ensembl	CDS	78846397	78846582	0	-	0	gene_id "ENSRNOG00000059276"; gene_version "3"; transcript_id "ENSRNOT00000090120"; transcript_version "3"; exon_number "16"; gene_name "Firrm"; gene_source "ensembl"; gene_biotype "protein_coding"; transcript_name "Firrm-202"; transcript_source "ensembl"; transcript_biotype "protein_coding"; protein_id "ENSRNOP00000074557"; protein_version "3";
13	ensembl	exon	78846397	78846582	0	-	.	gene_id "ENSRNOG00000059276"; gene_version "3"; transcript_id "ENSRNOT00000167091"; transcript_version "1"; exon_number "17"; gene_name "Firrm"; gene_source "ensembl"; gene_biotype "protein_coding"; transcript_name "Firrm-204"; transcript_source "ensembl"; transcript_biotype "protein_coding"; exon_id "ENSRNOE00000558406"; exon_version "1"; tag "Ensembl_canonical";
13	ensembl	CDS	78846397	78846582	0	-	0	gene_id "ENSRNOG00000059276"; gene_version "3"; transcript_id "ENSRNOT00000167091"; transcript_version "1"; exon_number "17"; gene_name "Firrm"; gene_source "ensembl"; gene_biotype "protein_coding"; transcript_name "Firrm-204"; transcript_source "ensembl"; transcript_biotype "protein_coding"; protein_id "ENSRNOP00000100868"; protein_version "1"; tag "Ensembl_canonical";
13	ENSEMBL114_rn	exon	78846397	78846582	0.164173206590197	-	.	gene_id "ENSRNOG00000059276"; transcript_id "ENSRNOG00000059276_tx_6"; exon_id "13_78846397_78846582_-"; exonnum "18"; txlen "3808";
13	ENSEMBL114_rn	exon	78846397	78846582	0.0482749136198031	-	.	gene_id "ENSRNOG00000059276"; transcript_id "ENSRNOG00000059276_tx_7"; exon_id "13_78846397_78846582_-"; exonnum "18"; txlen "3772";
13	ensembl	exon	78851595	78851684	0	-	.	gene_id "ENSRNOG00000059276"; gene_version "3"; transcript_id "ENSRNOT00000097617"; transcript_version "2"; exon_number "15"; gene_name "Firrm"; gene_source "ensembl"; gene_biotype "protein_coding"; transcript_name "Firrm-203"; transcript_source "ensembl"; transcript_biotype "protein_coding"; exon_id "ENSRNOE00000573631"; exon_version "1";
13	ensembl	CDS	78851595	78851684	0	-	0	gene_id "ENSRNOG00000059276"; gene_version "3"; transcript_id "ENSRNOT00000097617"; transcript_version "2"; exon_number "15"; gene_name "Firrm"; gene_source "ensembl"; gene_biotype "protein_coding"; transcript_name "Firrm-203"; transcript_source "ensembl"; transcript_biotype "protein_coding"; protein_id "ENSRNOP00000094621"; protein_version "1";
13	ensembl	exon	78851595	78851684	0	-	.	gene_id "ENSRNOG00000059276"; gene_version "3"; transcript_id "ENSRNOT00000087487"; transcript_version "3"; exon_number "14"; gene_name "Firrm"; gene_source "ensembl"; gene_biotype "protein_coding"; transcript_name "Firrm-201"; transcript_source "ensembl"; transcript_biotype "protein_coding"; exon_id "ENSRNOE00000573631"; exon_version "1";
13	ensembl	CDS	78851595	78851684	0	-	0	gene_id "ENSRNOG00000059276"; gene_version "3"; transcript_id "ENSRNOT00000087487"; transcript_version "3"; exon_number "14"; gene_name "Firrm"; gene_source "ensembl"; gene_biotype "protein_coding"; transcript_name "Firrm-201"; transcript_source "ensembl"; transcript_biotype "protein_coding"; protein_id "ENSRNOP00000068703"; protein_version "2";
13	ensembl	exon	78851595	78851684	0	-	.	gene_id "ENSRNOG00000059276"; gene_version "3"; transcript_id "ENSRNOT00000090120"; transcript_version "3"; exon_number "15"; gene_name "Firrm"; gene_source "ensembl"; gene_biotype "protein_coding"; transcript_name "Firrm-202"; transcript_source "ensembl"; transcript_biotype "protein_coding"; exon_id "ENSRNOE00000573631"; exon_version "1";
13	ensembl	CDS	78851595	78851684	0	-	0	gene_id "ENSRNOG00000059276"; gene_version "3"; transcript_id "ENSRNOT00000090120"; transcript_version "3"; exon_number "15"; gene_name "Firrm"; gene_source "ensembl"; gene_biotype "protein_coding"; transcript_name "Firrm-202"; transcript_source "ensembl"; transcript_biotype "protein_coding"; protein_id "ENSRNOP00000074557"; protein_version "3";
13	ensembl	exon	78851595	78851684	0	-	.	gene_id "ENSRNOG00000059276"; gene_version "3"; transcript_id "ENSRNOT00000167091"; transcript_version "1"; exon_number "16"; gene_name "Firrm"; gene_source "ensembl"; gene_biotype "protein_coding"; transcript_name "Firrm-204"; transcript_source "ensembl"; transcript_biotype "protein_coding"; exon_id "ENSRNOE00000573631"; exon_version "1"; tag "Ensembl_canonical";
13	ensembl	CDS	78851595	78851684	0	-	0	gene_id "ENSRNOG00000059276"; gene_version "3"; transcript_id "ENSRNOT00000167091"; transcript_version "1"; exon_number "16"; gene_name "Firrm"; gene_source "ensembl"; gene_biotype "protein_coding"; transcript_name "Firrm-204"; transcript_source "ensembl"; transcript_biotype "protein_coding"; protein_id "ENSRNOP00000100868"; protein_version "1"; tag "Ensembl_canonical";
13	ENSEMBL114_rn	exon	78851595	78851684	0.164173206590197	-	.	gene_id "ENSRNOG00000059276"; transcript_id "ENSRNOG00000059276_tx_6"; exon_id "13_78851595_78851684_-"; exonnum "17"; txlen "3808";
13	ENSEMBL114_rn	exon	78851595	78851684	0.0482749136198031	-	.	gene_id "ENSRNOG00000059276"; transcript_id "ENSRNOG00000059276_tx_7"; exon_id "13_78851595_78851684_-"; exonnum "17"; txlen "3772";
13	sraer114_mid	exon	78852958	78853084	0.164173206590197	-	.	gene_id "ENSRNOG00000059276"; transcript_id "ENSRNOG00000059276_tx_6"; exon_id "13_78852958_78853084_-"; exonnum "16"; txlen "3808";
13	sraer114_mid	exon	78852958	78853084	0.0482749136198031	-	.	gene_id "ENSRNOG00000059276"; transcript_id "ENSRNOG00000059276_tx_7"; exon_id "13_78852958_78853084_-"; exonnum "16"; txlen "3772";
13	ensembl	exon	78853580	78853631	0	-	.	gene_id "ENSRNOG00000059276"; gene_version "3"; transcript_id "ENSRNOT00000087487"; transcript_version "3"; exon_number "13"; gene_name "Firrm"; gene_source "ensembl"; gene_biotype "protein_coding"; transcript_name "Firrm-201"; transcript_source "ensembl"; transcript_biotype "protein_coding"; exon_id "ENSRNOE00000531318"; exon_version "1";
13	ensembl	CDS	78853580	78853631	0	-	1	gene_id "ENSRNOG00000059276"; gene_version "3"; transcript_id "ENSRNOT00000087487"; transcript_version "3"; exon_number "13"; gene_name "Firrm"; gene_source "ensembl"; gene_biotype "protein_coding"; transcript_name "Firrm-201"; transcript_source "ensembl"; transcript_biotype "protein_coding"; protein_id "ENSRNOP00000068703"; protein_version "2";
13	ensembl	exon	78853580	78853631	0	-	.	gene_id "ENSRNOG00000059276"; gene_version "3"; transcript_id "ENSRNOT00000090120"; transcript_version "3"; exon_number "14"; gene_name "Firrm"; gene_source "ensembl"; gene_biotype "protein_coding"; transcript_name "Firrm-202"; transcript_source "ensembl"; transcript_biotype "protein_coding"; exon_id "ENSRNOE00000531318"; exon_version "1";
13	ensembl	CDS	78853580	78853631	0	-	1	gene_id "ENSRNOG00000059276"; gene_version "3"; transcript_id "ENSRNOT00000090120"; transcript_version "3"; exon_number "14"; gene_name "Firrm"; gene_source "ensembl"; gene_biotype "protein_coding"; transcript_name "Firrm-202"; transcript_source "ensembl"; transcript_biotype "protein_coding"; protein_id "ENSRNOP00000074557"; protein_version "3";
13	ensembl	exon	78853580	78853631	0	-	.	gene_id "ENSRNOG00000059276"; gene_version "3"; transcript_id "ENSRNOT00000167091"; transcript_version "1"; exon_number "15"; gene_name "Firrm"; gene_source "ensembl"; gene_biotype "protein_coding"; transcript_name "Firrm-204"; transcript_source "ensembl"; transcript_biotype "protein_coding"; exon_id "ENSRNOE00000531318"; exon_version "1"; tag "Ensembl_canonical";
13	ensembl	CDS	78853580	78853631	0	-	1	gene_id "ENSRNOG00000059276"; gene_version "3"; transcript_id "ENSRNOT00000167091"; transcript_version "1"; exon_number "15"; gene_name "Firrm"; gene_source "ensembl"; gene_biotype "protein_coding"; transcript_name "Firrm-204"; transcript_source "ensembl"; transcript_biotype "protein_coding"; protein_id "ENSRNOP00000100868"; protein_version "1"; tag "Ensembl_canonical";
13	ENSEMBL114_rn	exon	78853580	78853631	0.164173206590197	-	.	gene_id "ENSRNOG00000059276"; transcript_id "ENSRNOG00000059276_tx_6"; exon_id "13_78853580_78853631_-"; exonnum "15"; txlen "3808";
13	ENSEMBL114_rn	exon	78853580	78853631	0.0482749136198031	-	.	gene_id "ENSRNOG00000059276"; transcript_id "ENSRNOG00000059276_tx_7"; exon_id "13_78853580_78853631_-"; exonnum "15"; txlen "3772";
13	ensembl	exon	78854220	78854302	0	-	.	gene_id "ENSRNOG00000059276"; gene_version "3"; transcript_id "ENSRNOT00000087487"; transcript_version "3"; exon_number "12"; gene_name "Firrm"; gene_source "ensembl"; gene_biotype "protein_coding"; transcript_name "Firrm-201"; transcript_source "ensembl"; transcript_biotype "protein_coding"; exon_id "ENSRNOE00000544860"; exon_version "1";
13	ensembl	CDS	78854220	78854302	0	-	0	gene_id "ENSRNOG00000059276"; gene_version "3"; transcript_id "ENSRNOT00000087487"; transcript_version "3"; exon_number "12"; gene_name "Firrm"; gene_source "ensembl"; gene_biotype "protein_coding"; transcript_name "Firrm-201"; transcript_source "ensembl"; transcript_biotype "protein_coding"; protein_id "ENSRNOP00000068703"; protein_version "2";
13	ensembl	exon	78854220	78854302	0	-	.	gene_id "ENSRNOG00000059276"; gene_version "3"; transcript_id "ENSRNOT00000090120"; transcript_version "3"; exon_number "13"; gene_name "Firrm"; gene_source "ensembl"; gene_biotype "protein_coding"; transcript_name "Firrm-202"; transcript_source "ensembl"; transcript_biotype "protein_coding"; exon_id "ENSRNOE00000544860"; exon_version "1";
13	ensembl	CDS	78854220	78854302	0	-	0	gene_id "ENSRNOG00000059276"; gene_version "3"; transcript_id "ENSRNOT00000090120"; transcript_version "3"; exon_number "13"; gene_name "Firrm"; gene_source "ensembl"; gene_biotype "protein_coding"; transcript_name "Firrm-202"; transcript_source "ensembl"; transcript_biotype "protein_coding"; protein_id "ENSRNOP00000074557"; protein_version "3";
13	ensembl	exon	78854220	78854302	0	-	.	gene_id "ENSRNOG00000059276"; gene_version "3"; transcript_id "ENSRNOT00000167091"; transcript_version "1"; exon_number "14"; gene_name "Firrm"; gene_source "ensembl"; gene_biotype "protein_coding"; transcript_name "Firrm-204"; transcript_source "ensembl"; transcript_biotype "protein_coding"; exon_id "ENSRNOE00000544860"; exon_version "1"; tag "Ensembl_canonical";
13	ensembl	CDS	78854220	78854302	0	-	0	gene_id "ENSRNOG00000059276"; gene_version "3"; transcript_id "ENSRNOT00000167091"; transcript_version "1"; exon_number "14"; gene_name "Firrm"; gene_source "ensembl"; gene_biotype "protein_coding"; transcript_name "Firrm-204"; transcript_source "ensembl"; transcript_biotype "protein_coding"; protein_id "ENSRNOP00000100868"; protein_version "1"; tag "Ensembl_canonical";
13	ENSEMBL114_rn	exon	78854220	78854302	0.164173206590197	-	.	gene_id "ENSRNOG00000059276"; transcript_id "ENSRNOG00000059276_tx_6"; exon_id "13_78854220_78854302_-"; exonnum "14"; txlen "3808";
13	ENSEMBL114_rn	exon	78854220	78854302	0.0482749136198031	-	.	gene_id "ENSRNOG00000059276"; transcript_id "ENSRNOG00000059276_tx_7"; exon_id "13_78854220_78854302_-"; exonnum "14"; txlen "3772";
13	ensembl	exon	78854225	78854302	0	-	.	gene_id "ENSRNOG00000059276"; gene_version "3"; transcript_id "ENSRNOT00000097617"; transcript_version "2"; exon_number "14"; gene_name "Firrm"; gene_source "ensembl"; gene_biotype "protein_coding"; transcript_name "Firrm-203"; transcript_source "ensembl"; transcript_biotype "protein_coding"; exon_id "ENSRNOE00000643687"; exon_version "1";
13	ensembl	CDS	78854225	78854302	0	-	0	gene_id "ENSRNOG00000059276"; gene_version "3"; transcript_id "ENSRNOT00000097617"; transcript_version "2"; exon_number "14"; gene_name "Firrm"; gene_source "ensembl"; gene_biotype "protein_coding"; transcript_name "Firrm-203"; transcript_source "ensembl"; transcript_biotype "protein_coding"; protein_id "ENSRNOP00000094621"; protein_version "1";
13	ensembl	exon	78855355	78855541	0	-	.	gene_id "ENSRNOG00000059276"; gene_version "3"; transcript_id "ENSRNOT00000097617"; transcript_version "2"; exon_number "13"; gene_name "Firrm"; gene_source "ensembl"; gene_biotype "protein_coding"; transcript_name "Firrm-203"; transcript_source "ensembl"; transcript_biotype "protein_coding"; exon_id "ENSRNOE00000521875"; exon_version "1";
13	ensembl	CDS	78855355	78855541	0	-	1	gene_id "ENSRNOG00000059276"; gene_version "3"; transcript_id "ENSRNOT00000097617"; transcript_version "2"; exon_number "13"; gene_name "Firrm"; gene_source "ensembl"; gene_biotype "protein_coding"; transcript_name "Firrm-203"; transcript_source "ensembl"; transcript_biotype "protein_coding"; protein_id "ENSRNOP00000094621"; protein_version "1";
13	ensembl	exon	78855355	78855541	0	-	.	gene_id "ENSRNOG00000059276"; gene_version "3"; transcript_id "ENSRNOT00000087487"; transcript_version "3"; exon_number "11"; gene_name "Firrm"; gene_source "ensembl"; gene_biotype "protein_coding"; transcript_name "Firrm-201"; transcript_source "ensembl"; transcript_biotype "protein_coding"; exon_id "ENSRNOE00000521875"; exon_version "1";
13	ensembl	CDS	78855355	78855541	0	-	1	gene_id "ENSRNOG00000059276"; gene_version "3"; transcript_id "ENSRNOT00000087487"; transcript_version "3"; exon_number "11"; gene_name "Firrm"; gene_source "ensembl"; gene_biotype "protein_coding"; transcript_name "Firrm-201"; transcript_source "ensembl"; transcript_biotype "protein_coding"; protein_id "ENSRNOP00000068703"; protein_version "2";
13	ensembl	exon	78855355	78855541	0	-	.	gene_id "ENSRNOG00000059276"; gene_version "3"; transcript_id "ENSRNOT00000090120"; transcript_version "3"; exon_number "12"; gene_name "Firrm"; gene_source "ensembl"; gene_biotype "protein_coding"; transcript_name "Firrm-202"; transcript_source "ensembl"; transcript_biotype "protein_coding"; exon_id "ENSRNOE00000521875"; exon_version "1";
13	ensembl	CDS	78855355	78855541	0	-	1	gene_id "ENSRNOG00000059276"; gene_version "3"; transcript_id "ENSRNOT00000090120"; transcript_version "3"; exon_number "12"; gene_name "Firrm"; gene_source "ensembl"; gene_biotype "protein_coding"; transcript_name "Firrm-202"; transcript_source "ensembl"; transcript_biotype "protein_coding"; protein_id "ENSRNOP00000074557"; protein_version "3";
13	ensembl	exon	78855355	78855541	0	-	.	gene_id "ENSRNOG00000059276"; gene_version "3"; transcript_id "ENSRNOT00000167091"; transcript_version "1"; exon_number "13"; gene_name "Firrm"; gene_source "ensembl"; gene_biotype "protein_coding"; transcript_name "Firrm-204"; transcript_source "ensembl"; transcript_biotype "protein_coding"; exon_id "ENSRNOE00000521875"; exon_version "1"; tag "Ensembl_canonical";
13	ensembl	CDS	78855355	78855541	0	-	1	gene_id "ENSRNOG00000059276"; gene_version "3"; transcript_id "ENSRNOT00000167091"; transcript_version "1"; exon_number "13"; gene_name "Firrm"; gene_source "ensembl"; gene_biotype "protein_coding"; transcript_name "Firrm-204"; transcript_source "ensembl"; transcript_biotype "protein_coding"; protein_id "ENSRNOP00000100868"; protein_version "1"; tag "Ensembl_canonical";
13	ENSEMBL114_rn	exon	78855355	78855541	0.164173206590197	-	.	gene_id "ENSRNOG00000059276"; transcript_id "ENSRNOG00000059276_tx_6"; exon_id "13_78855355_78855541_-"; exonnum "13"; txlen "3808";
13	ENSEMBL114_rn	exon	78855355	78855541	0.0482749136198031	-	.	gene_id "ENSRNOG00000059276"; transcript_id "ENSRNOG00000059276_tx_7"; exon_id "13_78855355_78855541_-"; exonnum "13"; txlen "3772";
13	ensembl	exon	78857614	78857728	0	-	.	gene_id "ENSRNOG00000059276"; gene_version "3"; transcript_id "ENSRNOT00000097617"; transcript_version "2"; exon_number "12"; gene_name "Firrm"; gene_source "ensembl"; gene_biotype "protein_coding"; transcript_name "Firrm-203"; transcript_source "ensembl"; transcript_biotype "protein_coding"; exon_id "ENSRNOE00000575381"; exon_version "1";
13	ensembl	CDS	78857614	78857728	0	-	2	gene_id "ENSRNOG00000059276"; gene_version "3"; transcript_id "ENSRNOT00000097617"; transcript_version "2"; exon_number "12"; gene_name "Firrm"; gene_source "ensembl"; gene_biotype "protein_coding"; transcript_name "Firrm-203"; transcript_source "ensembl"; transcript_biotype "protein_coding"; protein_id "ENSRNOP00000094621"; protein_version "1";
13	ensembl	exon	78857614	78857728	0	-	.	gene_id "ENSRNOG00000059276"; gene_version "3"; transcript_id "ENSRNOT00000090120"; transcript_version "3"; exon_number "11"; gene_name "Firrm"; gene_source "ensembl"; gene_biotype "protein_coding"; transcript_name "Firrm-202"; transcript_source "ensembl"; transcript_biotype "protein_coding"; exon_id "ENSRNOE00000575381"; exon_version "1";
13	ensembl	CDS	78857614	78857728	0	-	2	gene_id "ENSRNOG00000059276"; gene_version "3"; transcript_id "ENSRNOT00000090120"; transcript_version "3"; exon_number "11"; gene_name "Firrm"; gene_source "ensembl"; gene_biotype "protein_coding"; transcript_name "Firrm-202"; transcript_source "ensembl"; transcript_biotype "protein_coding"; protein_id "ENSRNOP00000074557"; protein_version "3";
13	ensembl	exon	78857614	78857728	0	-	.	gene_id "ENSRNOG00000059276"; gene_version "3"; transcript_id "ENSRNOT00000167091"; transcript_version "1"; exon_number "12"; gene_name "Firrm"; gene_source "ensembl"; gene_biotype "protein_coding"; transcript_name "Firrm-204"; transcript_source "ensembl"; transcript_biotype "protein_coding"; exon_id "ENSRNOE00000575381"; exon_version "1"; tag "Ensembl_canonical";
13	ensembl	CDS	78857614	78857728	0	-	2	gene_id "ENSRNOG00000059276"; gene_version "3"; transcript_id "ENSRNOT00000167091"; transcript_version "1"; exon_number "12"; gene_name "Firrm"; gene_source "ensembl"; gene_biotype "protein_coding"; transcript_name "Firrm-204"; transcript_source "ensembl"; transcript_biotype "protein_coding"; protein_id "ENSRNOP00000100868"; protein_version "1"; tag "Ensembl_canonical";
13	ENSEMBL114_rn	exon	78857614	78857728	0.164173206590197	-	.	gene_id "ENSRNOG00000059276"; transcript_id "ENSRNOG00000059276_tx_6"; exon_id "13_78857614_78857728_-"; exonnum "12"; txlen "3808";
13	ENSEMBL114_rn	exon	78857614	78857728	0.0482749136198031	-	.	gene_id "ENSRNOG00000059276"; transcript_id "ENSRNOG00000059276_tx_7"; exon_id "13_78857614_78857728_-"; exonnum "12"; txlen "3772";
13	ensembl	exon	78857973	78858121	0	-	.	gene_id "ENSRNOG00000059276"; gene_version "3"; transcript_id "ENSRNOT00000097617"; transcript_version "2"; exon_number "11"; gene_name "Firrm"; gene_source "ensembl"; gene_biotype "protein_coding"; transcript_name "Firrm-203"; transcript_source "ensembl"; transcript_biotype "protein_coding"; exon_id "ENSRNOE00000564801"; exon_version "1";
13	ensembl	CDS	78857973	78858121	0	-	1	gene_id "ENSRNOG00000059276"; gene_version "3"; transcript_id "ENSRNOT00000097617"; transcript_version "2"; exon_number "11"; gene_name "Firrm"; gene_source "ensembl"; gene_biotype "protein_coding"; transcript_name "Firrm-203"; transcript_source "ensembl"; transcript_biotype "protein_coding"; protein_id "ENSRNOP00000094621"; protein_version "1";
13	ensembl	exon	78857973	78858121	0	-	.	gene_id "ENSRNOG00000059276"; gene_version "3"; transcript_id "ENSRNOT00000090120"; transcript_version "3"; exon_number "10"; gene_name "Firrm"; gene_source "ensembl"; gene_biotype "protein_coding"; transcript_name "Firrm-202"; transcript_source "ensembl"; transcript_biotype "protein_coding"; exon_id "ENSRNOE00000564801"; exon_version "1";
13	ensembl	CDS	78857973	78858121	0	-	1	gene_id "ENSRNOG00000059276"; gene_version "3"; transcript_id "ENSRNOT00000090120"; transcript_version "3"; exon_number "10"; gene_name "Firrm"; gene_source "ensembl"; gene_biotype "protein_coding"; transcript_name "Firrm-202"; transcript_source "ensembl"; transcript_biotype "protein_coding"; protein_id "ENSRNOP00000074557"; protein_version "3";
13	ensembl	exon	78857973	78858121	0	-	.	gene_id "ENSRNOG00000059276"; gene_version "3"; transcript_id "ENSRNOT00000167091"; transcript_version "1"; exon_number "11"; gene_name "Firrm"; gene_source "ensembl"; gene_biotype "protein_coding"; transcript_name "Firrm-204"; transcript_source "ensembl"; transcript_biotype "protein_coding"; exon_id "ENSRNOE00000564801"; exon_version "1"; tag "Ensembl_canonical";
13	ensembl	CDS	78857973	78858121	0	-	1	gene_id "ENSRNOG00000059276"; gene_version "3"; transcript_id "ENSRNOT00000167091"; transcript_version "1"; exon_number "11"; gene_name "Firrm"; gene_source "ensembl"; gene_biotype "protein_coding"; transcript_name "Firrm-204"; transcript_source "ensembl"; transcript_biotype "protein_coding"; protein_id "ENSRNOP00000100868"; protein_version "1"; tag "Ensembl_canonical";
13	ENSEMBL114_rn	exon	78857973	78858121	0.164173206590197	-	.	gene_id "ENSRNOG00000059276"; transcript_id "ENSRNOG00000059276_tx_6"; exon_id "13_78857973_78858121_-"; exonnum "11"; txlen "3808";
13	ENSEMBL114_rn	exon	78857973	78858121	0.0482749136198031	-	.	gene_id "ENSRNOG00000059276"; transcript_id "ENSRNOG00000059276_tx_7"; exon_id "13_78857973_78858121_-"; exonnum "11"; txlen "3772";
13	ensembl	exon	78861991	78862055	0	-	.	gene_id "ENSRNOG00000059276"; gene_version "3"; transcript_id "ENSRNOT00000097617"; transcript_version "2"; exon_number "10"; gene_name "Firrm"; gene_source "ensembl"; gene_biotype "protein_coding"; transcript_name "Firrm-203"; transcript_source "ensembl"; transcript_biotype "protein_coding"; exon_id "ENSRNOE00000549775"; exon_version "1";
13	ensembl	CDS	78861991	78862055	0	-	0	gene_id "ENSRNOG00000059276"; gene_version "3"; transcript_id "ENSRNOT00000097617"; transcript_version "2"; exon_number "10"; gene_name "Firrm"; gene_source "ensembl"; gene_biotype "protein_coding"; transcript_name "Firrm-203"; transcript_source "ensembl"; transcript_biotype "protein_coding"; protein_id "ENSRNOP00000094621"; protein_version "1";
13	ensembl	exon	78861991	78862055	0	-	.	gene_id "ENSRNOG00000059276"; gene_version "3"; transcript_id "ENSRNOT00000087487"; transcript_version "3"; exon_number "10"; gene_name "Firrm"; gene_source "ensembl"; gene_biotype "protein_coding"; transcript_name "Firrm-201"; transcript_source "ensembl"; transcript_biotype "protein_coding"; exon_id "ENSRNOE00000549775"; exon_version "1";
13	ensembl	CDS	78861991	78862055	0	-	0	gene_id "ENSRNOG00000059276"; gene_version "3"; transcript_id "ENSRNOT00000087487"; transcript_version "3"; exon_number "10"; gene_name "Firrm"; gene_source "ensembl"; gene_biotype "protein_coding"; transcript_name "Firrm-201"; transcript_source "ensembl"; transcript_biotype "protein_coding"; protein_id "ENSRNOP00000068703"; protein_version "2";
13	ensembl	exon	78861991	78862055	0	-	.	gene_id "ENSRNOG00000059276"; gene_version "3"; transcript_id "ENSRNOT00000090120"; transcript_version "3"; exon_number "9"; gene_name "Firrm"; gene_source "ensembl"; gene_biotype "protein_coding"; transcript_name "Firrm-202"; transcript_source "ensembl"; transcript_biotype "protein_coding"; exon_id "ENSRNOE00000549775"; exon_version "1";
13	ensembl	CDS	78861991	78862055	0	-	0	gene_id "ENSRNOG00000059276"; gene_version "3"; transcript_id "ENSRNOT00000090120"; transcript_version "3"; exon_number "9"; gene_name "Firrm"; gene_source "ensembl"; gene_biotype "protein_coding"; transcript_name "Firrm-202"; transcript_source "ensembl"; transcript_biotype "protein_coding"; protein_id "ENSRNOP00000074557"; protein_version "3";
13	ensembl	exon	78861991	78862055	0	-	.	gene_id "ENSRNOG00000059276"; gene_version "3"; transcript_id "ENSRNOT00000167091"; transcript_version "1"; exon_number "10"; gene_name "Firrm"; gene_source "ensembl"; gene_biotype "protein_coding"; transcript_name "Firrm-204"; transcript_source "ensembl"; transcript_biotype "protein_coding"; exon_id "ENSRNOE00000549775"; exon_version "1"; tag "Ensembl_canonical";
13	ensembl	CDS	78861991	78862055	0	-	0	gene_id "ENSRNOG00000059276"; gene_version "3"; transcript_id "ENSRNOT00000167091"; transcript_version "1"; exon_number "10"; gene_name "Firrm"; gene_source "ensembl"; gene_biotype "protein_coding"; transcript_name "Firrm-204"; transcript_source "ensembl"; transcript_biotype "protein_coding"; protein_id "ENSRNOP00000100868"; protein_version "1"; tag "Ensembl_canonical";
13	ENSEMBL114_rn	exon	78861991	78862055	0.164173206590197	-	.	gene_id "ENSRNOG00000059276"; transcript_id "ENSRNOG00000059276_tx_6"; exon_id "13_78861991_78862055_-"; exonnum "10"; txlen "3808";
13	ENSEMBL114_rn	exon	78861991	78862055	0.0482749136198031	-	.	gene_id "ENSRNOG00000059276"; transcript_id "ENSRNOG00000059276_tx_7"; exon_id "13_78861991_78862055_-"; exonnum "10"; txlen "3772";
13	ensembl	exon	78864688	78864768	0	-	.	gene_id "ENSRNOG00000059276"; gene_version "3"; transcript_id "ENSRNOT00000097617"; transcript_version "2"; exon_number "9"; gene_name "Firrm"; gene_source "ensembl"; gene_biotype "protein_coding"; transcript_name "Firrm-203"; transcript_source "ensembl"; transcript_biotype "protein_coding"; exon_id "ENSRNOE00000555487"; exon_version "1";
13	ensembl	CDS	78864688	78864768	0	-	0	gene_id "ENSRNOG00000059276"; gene_version "3"; transcript_id "ENSRNOT00000097617"; transcript_version "2"; exon_number "9"; gene_name "Firrm"; gene_source "ensembl"; gene_biotype "protein_coding"; transcript_name "Firrm-203"; transcript_source "ensembl"; transcript_biotype "protein_coding"; protein_id "ENSRNOP00000094621"; protein_version "1";
13	ensembl	exon	78864688	78864768	0	-	.	gene_id "ENSRNOG00000059276"; gene_version "3"; transcript_id "ENSRNOT00000087487"; transcript_version "3"; exon_number "9"; gene_name "Firrm"; gene_source "ensembl"; gene_biotype "protein_coding"; transcript_name "Firrm-201"; transcript_source "ensembl"; transcript_biotype "protein_coding"; exon_id "ENSRNOE00000555487"; exon_version "1";
13	ensembl	CDS	78864688	78864768	0	-	0	gene_id "ENSRNOG00000059276"; gene_version "3"; transcript_id "ENSRNOT00000087487"; transcript_version "3"; exon_number "9"; gene_name "Firrm"; gene_source "ensembl"; gene_biotype "protein_coding"; transcript_name "Firrm-201"; transcript_source "ensembl"; transcript_biotype "protein_coding"; protein_id "ENSRNOP00000068703"; protein_version "2";
13	ensembl	exon	78864688	78864768	0	-	.	gene_id "ENSRNOG00000059276"; gene_version "3"; transcript_id "ENSRNOT00000090120"; transcript_version "3"; exon_number "8"; gene_name "Firrm"; gene_source "ensembl"; gene_biotype "protein_coding"; transcript_name "Firrm-202"; transcript_source "ensembl"; transcript_biotype "protein_coding"; exon_id "ENSRNOE00000555487"; exon_version "1";
13	ensembl	CDS	78864688	78864768	0	-	0	gene_id "ENSRNOG00000059276"; gene_version "3"; transcript_id "ENSRNOT00000090120"; transcript_version "3"; exon_number "8"; gene_name "Firrm"; gene_source "ensembl"; gene_biotype "protein_coding"; transcript_name "Firrm-202"; transcript_source "ensembl"; transcript_biotype "protein_coding"; protein_id "ENSRNOP00000074557"; protein_version "3";
13	ensembl	exon	78864688	78864768	0	-	.	gene_id "ENSRNOG00000059276"; gene_version "3"; transcript_id "ENSRNOT00000167091"; transcript_version "1"; exon_number "9"; gene_name "Firrm"; gene_source "ensembl"; gene_biotype "protein_coding"; transcript_name "Firrm-204"; transcript_source "ensembl"; transcript_biotype "protein_coding"; exon_id "ENSRNOE00000555487"; exon_version "1"; tag "Ensembl_canonical";
13	ensembl	CDS	78864688	78864768	0	-	0	gene_id "ENSRNOG00000059276"; gene_version "3"; transcript_id "ENSRNOT00000167091"; transcript_version "1"; exon_number "9"; gene_name "Firrm"; gene_source "ensembl"; gene_biotype "protein_coding"; transcript_name "Firrm-204"; transcript_source "ensembl"; transcript_biotype "protein_coding"; protein_id "ENSRNOP00000100868"; protein_version "1"; tag "Ensembl_canonical";
13	ENSEMBL114_rn	exon	78864688	78864768	0.164173206590197	-	.	gene_id "ENSRNOG00000059276"; transcript_id "ENSRNOG00000059276_tx_6"; exon_id "13_78864688_78864768_-"; exonnum "9"; txlen "3808";
13	ENSEMBL114_rn	exon	78864688	78864768	0.0482749136198031	-	.	gene_id "ENSRNOG00000059276"; transcript_id "ENSRNOG00000059276_tx_7"; exon_id "13_78864688_78864768_-"; exonnum "9"; txlen "3772";
13	ensembl	exon	78867505	78867643	0	-	.	gene_id "ENSRNOG00000059276"; gene_version "3"; transcript_id "ENSRNOT00000097617"; transcript_version "2"; exon_number "8"; gene_name "Firrm"; gene_source "ensembl"; gene_biotype "protein_coding"; transcript_name "Firrm-203"; transcript_source "ensembl"; transcript_biotype "protein_coding"; exon_id "ENSRNOE00000540896"; exon_version "1";
13	ensembl	CDS	78867505	78867643	0	-	1	gene_id "ENSRNOG00000059276"; gene_version "3"; transcript_id "ENSRNOT00000097617"; transcript_version "2"; exon_number "8"; gene_name "Firrm"; gene_source "ensembl"; gene_biotype "protein_coding"; transcript_name "Firrm-203"; transcript_source "ensembl"; transcript_biotype "protein_coding"; protein_id "ENSRNOP00000094621"; protein_version "1";
13	ensembl	exon	78867505	78867643	0	-	.	gene_id "ENSRNOG00000059276"; gene_version "3"; transcript_id "ENSRNOT00000087487"; transcript_version "3"; exon_number "8"; gene_name "Firrm"; gene_source "ensembl"; gene_biotype "protein_coding"; transcript_name "Firrm-201"; transcript_source "ensembl"; transcript_biotype "protein_coding"; exon_id "ENSRNOE00000540896"; exon_version "1";
13	ensembl	CDS	78867505	78867643	0	-	1	gene_id "ENSRNOG00000059276"; gene_version "3"; transcript_id "ENSRNOT00000087487"; transcript_version "3"; exon_number "8"; gene_name "Firrm"; gene_source "ensembl"; gene_biotype "protein_coding"; transcript_name "Firrm-201"; transcript_source "ensembl"; transcript_biotype "protein_coding"; protein_id "ENSRNOP00000068703"; protein_version "2";
13	ensembl	exon	78867505	78867643	0	-	.	gene_id "ENSRNOG00000059276"; gene_version "3"; transcript_id "ENSRNOT00000090120"; transcript_version "3"; exon_number "7"; gene_name "Firrm"; gene_source "ensembl"; gene_biotype "protein_coding"; transcript_name "Firrm-202"; transcript_source "ensembl"; transcript_biotype "protein_coding"; exon_id "ENSRNOE00000540896"; exon_version "1";
13	ensembl	CDS	78867505	78867643	0	-	1	gene_id "ENSRNOG00000059276"; gene_version "3"; transcript_id "ENSRNOT00000090120"; transcript_version "3"; exon_number "7"; gene_name "Firrm"; gene_source "ensembl"; gene_biotype "protein_coding"; transcript_name "Firrm-202"; transcript_source "ensembl"; transcript_biotype "protein_coding"; protein_id "ENSRNOP00000074557"; protein_version "3";
13	ensembl	exon	78867505	78867643	0	-	.	gene_id "ENSRNOG00000059276"; gene_version "3"; transcript_id "ENSRNOT00000167091"; transcript_version "1"; exon_number "8"; gene_name "Firrm"; gene_source "ensembl"; gene_biotype "protein_coding"; transcript_name "Firrm-204"; transcript_source "ensembl"; transcript_biotype "protein_coding"; exon_id "ENSRNOE00000540896"; exon_version "1"; tag "Ensembl_canonical";
13	ensembl	CDS	78867505	78867643	0	-	1	gene_id "ENSRNOG00000059276"; gene_version "3"; transcript_id "ENSRNOT00000167091"; transcript_version "1"; exon_number "8"; gene_name "Firrm"; gene_source "ensembl"; gene_biotype "protein_coding"; transcript_name "Firrm-204"; transcript_source "ensembl"; transcript_biotype "protein_coding"; protein_id "ENSRNOP00000100868"; protein_version "1"; tag "Ensembl_canonical";
13	ENSEMBL114_rn	exon	78867505	78867643	0.164173206590197	-	.	gene_id "ENSRNOG00000059276"; transcript_id "ENSRNOG00000059276_tx_6"; exon_id "13_78867505_78867643_-"; exonnum "8"; txlen "3808";
13	ENSEMBL114_rn	exon	78867505	78867643	0.0482749136198031	-	.	gene_id "ENSRNOG00000059276"; transcript_id "ENSRNOG00000059276_tx_7"; exon_id "13_78867505_78867643_-"; exonnum "8"; txlen "3772";
13	ensembl	exon	78868333	78868417	0	-	.	gene_id "ENSRNOG00000059276"; gene_version "3"; transcript_id "ENSRNOT00000097617"; transcript_version "2"; exon_number "7"; gene_name "Firrm"; gene_source "ensembl"; gene_biotype "protein_coding"; transcript_name "Firrm-203"; transcript_source "ensembl"; transcript_biotype "protein_coding"; exon_id "ENSRNOE00000544594"; exon_version "1";
13	ensembl	CDS	78868333	78868417	0	-	2	gene_id "ENSRNOG00000059276"; gene_version "3"; transcript_id "ENSRNOT00000097617"; transcript_version "2"; exon_number "7"; gene_name "Firrm"; gene_source "ensembl"; gene_biotype "protein_coding"; transcript_name "Firrm-203"; transcript_source "ensembl"; transcript_biotype "protein_coding"; protein_id "ENSRNOP00000094621"; protein_version "1";
13	ensembl	exon	78868333	78868417	0	-	.	gene_id "ENSRNOG00000059276"; gene_version "3"; transcript_id "ENSRNOT00000087487"; transcript_version "3"; exon_number "7"; gene_name "Firrm"; gene_source "ensembl"; gene_biotype "protein_coding"; transcript_name "Firrm-201"; transcript_source "ensembl"; transcript_biotype "protein_coding"; exon_id "ENSRNOE00000544594"; exon_version "1";
13	ensembl	CDS	78868333	78868417	0	-	2	gene_id "ENSRNOG00000059276"; gene_version "3"; transcript_id "ENSRNOT00000087487"; transcript_version "3"; exon_number "7"; gene_name "Firrm"; gene_source "ensembl"; gene_biotype "protein_coding"; transcript_name "Firrm-201"; transcript_source "ensembl"; transcript_biotype "protein_coding"; protein_id "ENSRNOP00000068703"; protein_version "2";
13	ensembl	exon	78868333	78868417	0	-	.	gene_id "ENSRNOG00000059276"; gene_version "3"; transcript_id "ENSRNOT00000090120"; transcript_version "3"; exon_number "6"; gene_name "Firrm"; gene_source "ensembl"; gene_biotype "protein_coding"; transcript_name "Firrm-202"; transcript_source "ensembl"; transcript_biotype "protein_coding"; exon_id "ENSRNOE00000544594"; exon_version "1";
13	ensembl	CDS	78868333	78868417	0	-	2	gene_id "ENSRNOG00000059276"; gene_version "3"; transcript_id "ENSRNOT00000090120"; transcript_version "3"; exon_number "6"; gene_name "Firrm"; gene_source "ensembl"; gene_biotype "protein_coding"; transcript_name "Firrm-202"; transcript_source "ensembl"; transcript_biotype "protein_coding"; protein_id "ENSRNOP00000074557"; protein_version "3";
13	ensembl	exon	78868333	78868417	0	-	.	gene_id "ENSRNOG00000059276"; gene_version "3"; transcript_id "ENSRNOT00000167091"; transcript_version "1"; exon_number "7"; gene_name "Firrm"; gene_source "ensembl"; gene_biotype "protein_coding"; transcript_name "Firrm-204"; transcript_source "ensembl"; transcript_biotype "protein_coding"; exon_id "ENSRNOE00000544594"; exon_version "1"; tag "Ensembl_canonical";
13	ensembl	CDS	78868333	78868417	0	-	2	gene_id "ENSRNOG00000059276"; gene_version "3"; transcript_id "ENSRNOT00000167091"; transcript_version "1"; exon_number "7"; gene_name "Firrm"; gene_source "ensembl"; gene_biotype "protein_coding"; transcript_name "Firrm-204"; transcript_source "ensembl"; transcript_biotype "protein_coding"; protein_id "ENSRNOP00000100868"; protein_version "1"; tag "Ensembl_canonical";
13	ENSEMBL114_rn	exon	78868333	78868417	0.164173206590197	-	.	gene_id "ENSRNOG00000059276"; transcript_id "ENSRNOG00000059276_tx_6"; exon_id "13_78868333_78868417_-"; exonnum "7"; txlen "3808";
13	ENSEMBL114_rn	exon	78868333	78868417	0.0482749136198031	-	.	gene_id "ENSRNOG00000059276"; transcript_id "ENSRNOG00000059276_tx_7"; exon_id "13_78868333_78868417_-"; exonnum "7"; txlen "3772";
13	ensembl	exon	78870000	78870162	0	-	.	gene_id "ENSRNOG00000059276"; gene_version "3"; transcript_id "ENSRNOT00000097617"; transcript_version "2"; exon_number "6"; gene_name "Firrm"; gene_source "ensembl"; gene_biotype "protein_coding"; transcript_name "Firrm-203"; transcript_source "ensembl"; transcript_biotype "protein_coding"; exon_id "ENSRNOE00000525972"; exon_version "1";
13	ensembl	CDS	78870000	78870162	0	-	0	gene_id "ENSRNOG00000059276"; gene_version "3"; transcript_id "ENSRNOT00000097617"; transcript_version "2"; exon_number "6"; gene_name "Firrm"; gene_source "ensembl"; gene_biotype "protein_coding"; transcript_name "Firrm-203"; transcript_source "ensembl"; transcript_biotype "protein_coding"; protein_id "ENSRNOP00000094621"; protein_version "1";
13	ensembl	exon	78870000	78870162	0	-	.	gene_id "ENSRNOG00000059276"; gene_version "3"; transcript_id "ENSRNOT00000087487"; transcript_version "3"; exon_number "6"; gene_name "Firrm"; gene_source "ensembl"; gene_biotype "protein_coding"; transcript_name "Firrm-201"; transcript_source "ensembl"; transcript_biotype "protein_coding"; exon_id "ENSRNOE00000525972"; exon_version "1";
13	ensembl	CDS	78870000	78870162	0	-	0	gene_id "ENSRNOG00000059276"; gene_version "3"; transcript_id "ENSRNOT00000087487"; transcript_version "3"; exon_number "6"; gene_name "Firrm"; gene_source "ensembl"; gene_biotype "protein_coding"; transcript_name "Firrm-201"; transcript_source "ensembl"; transcript_biotype "protein_coding"; protein_id "ENSRNOP00000068703"; protein_version "2";
13	ensembl	exon	78870000	78870162	0	-	.	gene_id "ENSRNOG00000059276"; gene_version "3"; transcript_id "ENSRNOT00000090120"; transcript_version "3"; exon_number "5"; gene_name "Firrm"; gene_source "ensembl"; gene_biotype "protein_coding"; transcript_name "Firrm-202"; transcript_source "ensembl"; transcript_biotype "protein_coding"; exon_id "ENSRNOE00000525972"; exon_version "1";
13	ensembl	CDS	78870000	78870162	0	-	0	gene_id "ENSRNOG00000059276"; gene_version "3"; transcript_id "ENSRNOT00000090120"; transcript_version "3"; exon_number "5"; gene_name "Firrm"; gene_source "ensembl"; gene_biotype "protein_coding"; transcript_name "Firrm-202"; transcript_source "ensembl"; transcript_biotype "protein_coding"; protein_id "ENSRNOP00000074557"; protein_version "3";
13	ensembl	exon	78870000	78870162	0	-	.	gene_id "ENSRNOG00000059276"; gene_version "3"; transcript_id "ENSRNOT00000167091"; transcript_version "1"; exon_number "6"; gene_name "Firrm"; gene_source "ensembl"; gene_biotype "protein_coding"; transcript_name "Firrm-204"; transcript_source "ensembl"; transcript_biotype "protein_coding"; exon_id "ENSRNOE00000525972"; exon_version "1"; tag "Ensembl_canonical";
13	ensembl	CDS	78870000	78870162	0	-	0	gene_id "ENSRNOG00000059276"; gene_version "3"; transcript_id "ENSRNOT00000167091"; transcript_version "1"; exon_number "6"; gene_name "Firrm"; gene_source "ensembl"; gene_biotype "protein_coding"; transcript_name "Firrm-204"; transcript_source "ensembl"; transcript_biotype "protein_coding"; protein_id "ENSRNOP00000100868"; protein_version "1"; tag "Ensembl_canonical";
13	ENSEMBL114_rn	exon	78870000	78870162	0.164173206590197	-	.	gene_id "ENSRNOG00000059276"; transcript_id "ENSRNOG00000059276_tx_6"; exon_id "13_78870000_78870162_-"; exonnum "6"; txlen "3808";
13	ENSEMBL114_rn	exon	78870000	78870162	0.0482749136198031	-	.	gene_id "ENSRNOG00000059276"; transcript_id "ENSRNOG00000059276_tx_7"; exon_id "13_78870000_78870162_-"; exonnum "6"; txlen "3772";
13	ensembl	exon	78871504	78871644	0	-	.	gene_id "ENSRNOG00000059276"; gene_version "3"; transcript_id "ENSRNOT00000097617"; transcript_version "2"; exon_number "5"; gene_name "Firrm"; gene_source "ensembl"; gene_biotype "protein_coding"; transcript_name "Firrm-203"; transcript_source "ensembl"; transcript_biotype "protein_coding"; exon_id "ENSRNOE00000562240"; exon_version "1";
13	ensembl	CDS	78871504	78871644	0	-	0	gene_id "ENSRNOG00000059276"; gene_version "3"; transcript_id "ENSRNOT00000097617"; transcript_version "2"; exon_number "5"; gene_name "Firrm"; gene_source "ensembl"; gene_biotype "protein_coding"; transcript_name "Firrm-203"; transcript_source "ensembl"; transcript_biotype "protein_coding"; protein_id "ENSRNOP00000094621"; protein_version "1";
13	ensembl	exon	78871504	78871644	0	-	.	gene_id "ENSRNOG00000059276"; gene_version "3"; transcript_id "ENSRNOT00000087487"; transcript_version "3"; exon_number "5"; gene_name "Firrm"; gene_source "ensembl"; gene_biotype "protein_coding"; transcript_name "Firrm-201"; transcript_source "ensembl"; transcript_biotype "protein_coding"; exon_id "ENSRNOE00000562240"; exon_version "1";
13	ensembl	CDS	78871504	78871644	0	-	0	gene_id "ENSRNOG00000059276"; gene_version "3"; transcript_id "ENSRNOT00000087487"; transcript_version "3"; exon_number "5"; gene_name "Firrm"; gene_source "ensembl"; gene_biotype "protein_coding"; transcript_name "Firrm-201"; transcript_source "ensembl"; transcript_biotype "protein_coding"; protein_id "ENSRNOP00000068703"; protein_version "2";
13	ensembl	exon	78871504	78871644	0	-	.	gene_id "ENSRNOG00000059276"; gene_version "3"; transcript_id "ENSRNOT00000090120"; transcript_version "3"; exon_number "4"; gene_name "Firrm"; gene_source "ensembl"; gene_biotype "protein_coding"; transcript_name "Firrm-202"; transcript_source "ensembl"; transcript_biotype "protein_coding"; exon_id "ENSRNOE00000562240"; exon_version "1";
13	ensembl	CDS	78871504	78871644	0	-	0	gene_id "ENSRNOG00000059276"; gene_version "3"; transcript_id "ENSRNOT00000090120"; transcript_version "3"; exon_number "4"; gene_name "Firrm"; gene_source "ensembl"; gene_biotype "protein_coding"; transcript_name "Firrm-202"; transcript_source "ensembl"; transcript_biotype "protein_coding"; protein_id "ENSRNOP00000074557"; protein_version "3";
13	ensembl	exon	78871504	78871644	0	-	.	gene_id "ENSRNOG00000059276"; gene_version "3"; transcript_id "ENSRNOT00000167091"; transcript_version "1"; exon_number "5"; gene_name "Firrm"; gene_source "ensembl"; gene_biotype "protein_coding"; transcript_name "Firrm-204"; transcript_source "ensembl"; transcript_biotype "protein_coding"; exon_id "ENSRNOE00000562240"; exon_version "1"; tag "Ensembl_canonical";
13	ensembl	CDS	78871504	78871644	0	-	0	gene_id "ENSRNOG00000059276"; gene_version "3"; transcript_id "ENSRNOT00000167091"; transcript_version "1"; exon_number "5"; gene_name "Firrm"; gene_source "ensembl"; gene_biotype "protein_coding"; transcript_name "Firrm-204"; transcript_source "ensembl"; transcript_biotype "protein_coding"; protein_id "ENSRNOP00000100868"; protein_version "1"; tag "Ensembl_canonical";
13	ENSEMBL114_rn	exon	78871504	78871644	0.164173206590197	-	.	gene_id "ENSRNOG00000059276"; transcript_id "ENSRNOG00000059276_tx_6"; exon_id "13_78871504_78871644_-"; exonnum "5"; txlen "3808";
13	ENSEMBL114_rn	exon	78871504	78871644	0.0482749136198031	-	.	gene_id "ENSRNOG00000059276"; transcript_id "ENSRNOG00000059276_tx_7"; exon_id "13_78871504_78871644_-"; exonnum "5"; txlen "3772";
13	ensembl	exon	78872377	78872481	0	-	.	gene_id "ENSRNOG00000059276"; gene_version "3"; transcript_id "ENSRNOT00000097617"; transcript_version "2"; exon_number "4"; gene_name "Firrm"; gene_source "ensembl"; gene_biotype "protein_coding"; transcript_name "Firrm-203"; transcript_source "ensembl"; transcript_biotype "protein_coding"; exon_id "ENSRNOE00000566579"; exon_version "1";
13	ensembl	CDS	78872377	78872481	0	-	0	gene_id "ENSRNOG00000059276"; gene_version "3"; transcript_id "ENSRNOT00000097617"; transcript_version "2"; exon_number "4"; gene_name "Firrm"; gene_source "ensembl"; gene_biotype "protein_coding"; transcript_name "Firrm-203"; transcript_source "ensembl"; transcript_biotype "protein_coding"; protein_id "ENSRNOP00000094621"; protein_version "1";
13	ensembl	exon	78872377	78872481	0	-	.	gene_id "ENSRNOG00000059276"; gene_version "3"; transcript_id "ENSRNOT00000087487"; transcript_version "3"; exon_number "4"; gene_name "Firrm"; gene_source "ensembl"; gene_biotype "protein_coding"; transcript_name "Firrm-201"; transcript_source "ensembl"; transcript_biotype "protein_coding"; exon_id "ENSRNOE00000566579"; exon_version "1";
13	ensembl	CDS	78872377	78872481	0	-	0	gene_id "ENSRNOG00000059276"; gene_version "3"; transcript_id "ENSRNOT00000087487"; transcript_version "3"; exon_number "4"; gene_name "Firrm"; gene_source "ensembl"; gene_biotype "protein_coding"; transcript_name "Firrm-201"; transcript_source "ensembl"; transcript_biotype "protein_coding"; protein_id "ENSRNOP00000068703"; protein_version "2";
13	ensembl	exon	78872377	78872481	0	-	.	gene_id "ENSRNOG00000059276"; gene_version "3"; transcript_id "ENSRNOT00000090120"; transcript_version "3"; exon_number "3"; gene_name "Firrm"; gene_source "ensembl"; gene_biotype "protein_coding"; transcript_name "Firrm-202"; transcript_source "ensembl"; transcript_biotype "protein_coding"; exon_id "ENSRNOE00000566579"; exon_version "1";
13	ensembl	CDS	78872377	78872481	0	-	0	gene_id "ENSRNOG00000059276"; gene_version "3"; transcript_id "ENSRNOT00000090120"; transcript_version "3"; exon_number "3"; gene_name "Firrm"; gene_source "ensembl"; gene_biotype "protein_coding"; transcript_name "Firrm-202"; transcript_source "ensembl"; transcript_biotype "protein_coding"; protein_id "ENSRNOP00000074557"; protein_version "3";
13	ensembl	exon	78872377	78872481	0	-	.	gene_id "ENSRNOG00000059276"; gene_version "3"; transcript_id "ENSRNOT00000167091"; transcript_version "1"; exon_number "4"; gene_name "Firrm"; gene_source "ensembl"; gene_biotype "protein_coding"; transcript_name "Firrm-204"; transcript_source "ensembl"; transcript_biotype "protein_coding"; exon_id "ENSRNOE00000566579"; exon_version "1"; tag "Ensembl_canonical";
13	ensembl	CDS	78872377	78872481	0	-	0	gene_id "ENSRNOG00000059276"; gene_version "3"; transcript_id "ENSRNOT00000167091"; transcript_version "1"; exon_number "4"; gene_name "Firrm"; gene_source "ensembl"; gene_biotype "protein_coding"; transcript_name "Firrm-204"; transcript_source "ensembl"; transcript_biotype "protein_coding"; protein_id "ENSRNOP00000100868"; protein_version "1"; tag "Ensembl_canonical";
13	ENSEMBL114_rn	exon	78872377	78872481	0.164173206590197	-	.	gene_id "ENSRNOG00000059276"; transcript_id "ENSRNOG00000059276_tx_6"; exon_id "13_78872377_78872481_-"; exonnum "4"; txlen "3808";
13	ENSEMBL114_rn	exon	78872377	78872481	0.0482749136198031	-	.	gene_id "ENSRNOG00000059276"; transcript_id "ENSRNOG00000059276_tx_7"; exon_id "13_78872377_78872481_-"; exonnum "4"; txlen "3772";
13	ensembl	exon	78874436	78874524	0	-	.	gene_id "ENSRNOG00000059276"; gene_version "3"; transcript_id "ENSRNOT00000097617"; transcript_version "2"; exon_number "3"; gene_name "Firrm"; gene_source "ensembl"; gene_biotype "protein_coding"; transcript_name "Firrm-203"; transcript_source "ensembl"; transcript_biotype "protein_coding"; exon_id "ENSRNOE00000538096"; exon_version "1";
13	ensembl	CDS	78874436	78874524	0	-	2	gene_id "ENSRNOG00000059276"; gene_version "3"; transcript_id "ENSRNOT00000097617"; transcript_version "2"; exon_number "3"; gene_name "Firrm"; gene_source "ensembl"; gene_biotype "protein_coding"; transcript_name "Firrm-203"; transcript_source "ensembl"; transcript_biotype "protein_coding"; protein_id "ENSRNOP00000094621"; protein_version "1";
13	ensembl	exon	78874436	78874524	0	-	.	gene_id "ENSRNOG00000059276"; gene_version "3"; transcript_id "ENSRNOT00000087487"; transcript_version "3"; exon_number "3"; gene_name "Firrm"; gene_source "ensembl"; gene_biotype "protein_coding"; transcript_name "Firrm-201"; transcript_source "ensembl"; transcript_biotype "protein_coding"; exon_id "ENSRNOE00000538096"; exon_version "1";
13	ensembl	CDS	78874436	78874524	0	-	2	gene_id "ENSRNOG00000059276"; gene_version "3"; transcript_id "ENSRNOT00000087487"; transcript_version "3"; exon_number "3"; gene_name "Firrm"; gene_source "ensembl"; gene_biotype "protein_coding"; transcript_name "Firrm-201"; transcript_source "ensembl"; transcript_biotype "protein_coding"; protein_id "ENSRNOP00000068703"; protein_version "2";
13	ensembl	exon	78874436	78874524	0	-	.	gene_id "ENSRNOG00000059276"; gene_version "3"; transcript_id "ENSRNOT00000167091"; transcript_version "1"; exon_number "3"; gene_name "Firrm"; gene_source "ensembl"; gene_biotype "protein_coding"; transcript_name "Firrm-204"; transcript_source "ensembl"; transcript_biotype "protein_coding"; exon_id "ENSRNOE00000538096"; exon_version "1"; tag "Ensembl_canonical";
13	ensembl	CDS	78874436	78874524	0	-	2	gene_id "ENSRNOG00000059276"; gene_version "3"; transcript_id "ENSRNOT00000167091"; transcript_version "1"; exon_number "3"; gene_name "Firrm"; gene_source "ensembl"; gene_biotype "protein_coding"; transcript_name "Firrm-204"; transcript_source "ensembl"; transcript_biotype "protein_coding"; protein_id "ENSRNOP00000100868"; protein_version "1"; tag "Ensembl_canonical";
13	ENSEMBL114_rn	exon	78874436	78874524	0.164173206590197	-	.	gene_id "ENSRNOG00000059276"; transcript_id "ENSRNOG00000059276_tx_6"; exon_id "13_78874436_78874524_-"; exonnum "3"; txlen "3808";
13	ENSEMBL114_rn	exon	78874436	78874524	0.0482749136198031	-	.	gene_id "ENSRNOG00000059276"; transcript_id "ENSRNOG00000059276_tx_7"; exon_id "13_78874436_78874524_-"; exonnum "3"; txlen "3772";
13	ensembl	exon	78875459	78875486	0	-	.	gene_id "ENSRNOG00000059276"; gene_version "3"; transcript_id "ENSRNOT00000097617"; transcript_version "2"; exon_number "2"; gene_name "Firrm"; gene_source "ensembl"; gene_biotype "protein_coding"; transcript_name "Firrm-203"; transcript_source "ensembl"; transcript_biotype "protein_coding"; exon_id "ENSRNOE00000617180"; exon_version "1";
13	ensembl	CDS	78875459	78875486	0	-	0	gene_id "ENSRNOG00000059276"; gene_version "3"; transcript_id "ENSRNOT00000097617"; transcript_version "2"; exon_number "2"; gene_name "Firrm"; gene_source "ensembl"; gene_biotype "protein_coding"; transcript_name "Firrm-203"; transcript_source "ensembl"; transcript_biotype "protein_coding"; protein_id "ENSRNOP00000094621"; protein_version "1";
13	ensembl	exon	78875459	78875498	0	-	.	gene_id "ENSRNOG00000059276"; gene_version "3"; transcript_id "ENSRNOT00000087487"; transcript_version "3"; exon_number "2"; gene_name "Firrm"; gene_source "ensembl"; gene_biotype "protein_coding"; transcript_name "Firrm-201"; transcript_source "ensembl"; transcript_biotype "protein_coding"; exon_id "ENSRNOE00000557384"; exon_version "1";
13	ensembl	CDS	78875459	78875498	0	-	0	gene_id "ENSRNOG00000059276"; gene_version "3"; transcript_id "ENSRNOT00000087487"; transcript_version "3"; exon_number "2"; gene_name "Firrm"; gene_source "ensembl"; gene_biotype "protein_coding"; transcript_name "Firrm-201"; transcript_source "ensembl"; transcript_biotype "protein_coding"; protein_id "ENSRNOP00000068703"; protein_version "2";
13	ensembl	exon	78875459	78875498	0	-	.	gene_id "ENSRNOG00000059276"; gene_version "3"; transcript_id "ENSRNOT00000090120"; transcript_version "3"; exon_number "2"; gene_name "Firrm"; gene_source "ensembl"; gene_biotype "protein_coding"; transcript_name "Firrm-202"; transcript_source "ensembl"; transcript_biotype "protein_coding"; exon_id "ENSRNOE00000712354"; exon_version "1";
13	ensembl	CDS	78875459	78875498	0	-	1	gene_id "ENSRNOG00000059276"; gene_version "3"; transcript_id "ENSRNOT00000090120"; transcript_version "3"; exon_number "2"; gene_name "Firrm"; gene_source "ensembl"; gene_biotype "protein_coding"; transcript_name "Firrm-202"; transcript_source "ensembl"; transcript_biotype "protein_coding"; protein_id "ENSRNOP00000074557"; protein_version "3";
13	ensembl	exon	78875459	78875498	0	-	.	gene_id "ENSRNOG00000059276"; gene_version "3"; transcript_id "ENSRNOT00000167091"; transcript_version "1"; exon_number "2"; gene_name "Firrm"; gene_source "ensembl"; gene_biotype "protein_coding"; transcript_name "Firrm-204"; transcript_source "ensembl"; transcript_biotype "protein_coding"; exon_id "ENSRNOE00000557384"; exon_version "1"; tag "Ensembl_canonical";
13	ensembl	CDS	78875459	78875498	0	-	0	gene_id "ENSRNOG00000059276"; gene_version "3"; transcript_id "ENSRNOT00000167091"; transcript_version "1"; exon_number "2"; gene_name "Firrm"; gene_source "ensembl"; gene_biotype "protein_coding"; transcript_name "Firrm-204"; transcript_source "ensembl"; transcript_biotype "protein_coding"; protein_id "ENSRNOP00000100868"; protein_version "1"; tag "Ensembl_canonical";
13	ENSEMBL114_rn	exon	78875459	78875498	0.164173206590197	-	.	gene_id "ENSRNOG00000059276"; transcript_id "ENSRNOG00000059276_tx_6"; exon_id "13_78875459_78875498_-"; exonnum "2"; txlen "3808";
13	ENSEMBL114_rn	exon	78875459	78875498	0.0482749136198031	-	.	gene_id "ENSRNOG00000059276"; transcript_id "ENSRNOG00000059276_tx_7"; exon_id "13_78875459_78875498_-"; exonnum "2"; txlen "3772";
13	ensembl	exon	78878790	78878915	0	-	.	gene_id "ENSRNOG00000059276"; gene_version "3"; transcript_id "ENSRNOT00000097617"; transcript_version "2"; exon_number "1"; gene_name "Firrm"; gene_source "ensembl"; gene_biotype "protein_coding"; transcript_name "Firrm-203"; transcript_source "ensembl"; transcript_biotype "protein_coding"; exon_id "ENSRNOE00000606707"; exon_version "1";
13	ensembl	CDS	78878790	78878915	0	-	0	gene_id "ENSRNOG00000059276"; gene_version "3"; transcript_id "ENSRNOT00000097617"; transcript_version "2"; exon_number "1"; gene_name "Firrm"; gene_source "ensembl"; gene_biotype "protein_coding"; transcript_name "Firrm-203"; transcript_source "ensembl"; transcript_biotype "protein_coding"; protein_id "ENSRNOP00000094621"; protein_version "1";
13	ensembl	CDS	78878805	78878887	0	-	0	gene_id "ENSRNOG00000059276"; gene_version "3"; transcript_id "ENSRNOT00000090120"; transcript_version "3"; exon_number "1"; gene_name "Firrm"; gene_source "ensembl"; gene_biotype "protein_coding"; transcript_name "Firrm-202"; transcript_source "ensembl"; transcript_biotype "protein_coding"; protein_id "ENSRNOP00000074557"; protein_version "3";
13	ensembl	CDS	78878805	78878915	0	-	0	gene_id "ENSRNOG00000059276"; gene_version "3"; transcript_id "ENSRNOT00000087487"; transcript_version "3"; exon_number "1"; gene_name "Firrm"; gene_source "ensembl"; gene_biotype "protein_coding"; transcript_name "Firrm-201"; transcript_source "ensembl"; transcript_biotype "protein_coding"; protein_id "ENSRNOP00000068703"; protein_version "2";
13	ensembl	exon	78878805	78878969	0	-	.	gene_id "ENSRNOG00000059276"; gene_version "3"; transcript_id "ENSRNOT00000087487"; transcript_version "3"; exon_number "1"; gene_name "Firrm"; gene_source "ensembl"; gene_biotype "protein_coding"; transcript_name "Firrm-201"; transcript_source "ensembl"; transcript_biotype "protein_coding"; exon_id "ENSRNOE00000737068"; exon_version "1";
13	ensembl	exon	78878805	78878969	0	-	.	gene_id "ENSRNOG00000059276"; gene_version "3"; transcript_id "ENSRNOT00000090120"; transcript_version "3"; exon_number "1"; gene_name "Firrm"; gene_source "ensembl"; gene_biotype "protein_coding"; transcript_name "Firrm-202"; transcript_source "ensembl"; transcript_biotype "protein_coding"; exon_id "ENSRNOE00000774078"; exon_version "1";
13	ENSEMBL114_rn	exon	78878805	78878969	0.164173206590197	-	.	gene_id "ENSRNOG00000059276"; transcript_id "ENSRNOG00000059276_tx_6"; exon_id "13_78878805_78878969_-"; exonnum "1"; txlen "3808";
13	ENSEMBL114_rn	exon	78878805	78878969	0.0482749136198031	-	.	gene_id "ENSRNOG00000059276"; transcript_id "ENSRNOG00000059276_tx_7"; exon_id "13_78878805_78878969_-"; exonnum "1"; txlen "3772";
13	ensembl	CDS	78878805	78879014	0	-	0	gene_id "ENSRNOG00000059276"; gene_version "3"; transcript_id "ENSRNOT00000167091"; transcript_version "1"; exon_number "1"; gene_name "Firrm"; gene_source "ensembl"; gene_biotype "protein_coding"; transcript_name "Firrm-204"; transcript_source "ensembl"; transcript_biotype "protein_coding"; protein_id "ENSRNOP00000100868"; protein_version "1"; tag "Ensembl_canonical";
13	ensembl	exon	78878805	78879213	0	-	.	gene_id "ENSRNOG00000059276"; gene_version "3"; transcript_id "ENSRNOT00000167091"; transcript_version "1"; exon_number "1"; gene_name "Firrm"; gene_source "ensembl"; gene_biotype "protein_coding"; transcript_name "Firrm-204"; transcript_source "ensembl"; transcript_biotype "protein_coding"; exon_id "ENSRNOE00000752635"; exon_version "1"; tag "Ensembl_canonical";
13	ensembl	start_codon	78878885	78878887	0	-	0	gene_id "ENSRNOG00000059276"; gene_version "3"; transcript_id "ENSRNOT00000090120"; transcript_version "3"; exon_number "1"; gene_name "Firrm"; gene_source "ensembl"; gene_biotype "protein_coding"; transcript_name "Firrm-202"; transcript_source "ensembl"; transcript_biotype "protein_coding";
13	ensembl	five_prime_utr	78878888	78878969	0	-	.	gene_id "ENSRNOG00000059276"; gene_version "3"; transcript_id "ENSRNOT00000090120"; transcript_version "3"; gene_name "Firrm"; gene_source "ensembl"; gene_biotype "protein_coding"; transcript_name "Firrm-202"; transcript_source "ensembl"; transcript_biotype "protein_coding";
13	ensembl	start_codon	78878913	78878915	0	-	0	gene_id "ENSRNOG00000059276"; gene_version "3"; transcript_id "ENSRNOT00000097617"; transcript_version "2"; exon_number "1"; gene_name "Firrm"; gene_source "ensembl"; gene_biotype "protein_coding"; transcript_name "Firrm-203"; transcript_source "ensembl"; transcript_biotype "protein_coding";
13	ensembl	start_codon	78878913	78878915	0	-	0	gene_id "ENSRNOG00000059276"; gene_version "3"; transcript_id "ENSRNOT00000087487"; transcript_version "3"; exon_number "1"; gene_name "Firrm"; gene_source "ensembl"; gene_biotype "protein_coding"; transcript_name "Firrm-201"; transcript_source "ensembl"; transcript_biotype "protein_coding";
13	ensembl	five_prime_utr	78878916	78878969	0	-	.	gene_id "ENSRNOG00000059276"; gene_version "3"; transcript_id "ENSRNOT00000087487"; transcript_version "3"; gene_name "Firrm"; gene_source "ensembl"; gene_biotype "protein_coding"; transcript_name "Firrm-201"; transcript_source "ensembl"; transcript_biotype "protein_coding";
13	ensembl	start_codon	78879012	78879014	0	-	0	gene_id "ENSRNOG00000059276"; gene_version "3"; transcript_id "ENSRNOT00000167091"; transcript_version "1"; exon_number "1"; gene_name "Firrm"; gene_source "ensembl"; gene_biotype "protein_coding"; transcript_name "Firrm-204"; transcript_source "ensembl"; transcript_biotype "protein_coding"; tag "Ensembl_canonical";
13	ensembl	five_prime_utr	78879015	78879213	0	-	.	gene_id "ENSRNOG00000059276"; gene_version "3"; transcript_id "ENSRNOT00000167091"; transcript_version "1"; gene_name "Firrm"; gene_source "ensembl"; gene_biotype "protein_coding"; transcript_name "Firrm-204"; transcript_source "ensembl"; transcript_biotype "protein_coding"; tag "Ensembl_canonical";
13	sraer114_es	exon	78879282	78879335	0.0272458977761411	-	.	gene_id "sraer114_gene_36535"; transcript_id "sraer114_gene_36535_tx_13"; exon_id "13_78879282_78879335_-"; exonnum "5"; txlen "758";
13	sraer114_es	exon	78879282	78879335	0.0272458977761411	-	.	gene_id "sraer114_gene_36535"; transcript_id "sraer114_gene_36535_tx_14"; exon_id "13_78879282_78879335_-"; exonnum "4"; txlen "655";
13	sraer114_es	exon	78879282	78879335	0.0574328916407076	-	.	gene_id "sraer114_gene_36535"; transcript_id "sraer114_gene_36535_tx_3"; exon_id "13_78879282_78879335_-"; exonnum "4"; txlen "691";
13	sraer114_es	exon	78879282	78879335	0.0371483110144489	-	.	gene_id "sraer114_gene_36535"; transcript_id "sraer114_gene_36535_tx_8"; exon_id "13_78879282_78879335_-"; exonnum "3"; txlen "588";
13	sraer114_es	exon	78884310	78884474	0.00642543118065768	-	.	gene_id "sraer114_gene_36535"; transcript_id "sraer114_gene_36535_tx_33"; exon_id "13_78884310_78884474_-"; exonnum "8"; txlen "1273";
13	sraer114_es	exon	78884310	78884474	0.00642543118065768	-	.	gene_id "sraer114_gene_36535"; transcript_id "sraer114_gene_36535_tx_34"; exon_id "13_78884310_78884474_-"; exonnum "8"; txlen "1346";
13	sraer114_es	exon	78884310	78884474	0.00642543118065768	-	.	gene_id "sraer114_gene_36535"; transcript_id "sraer114_gene_36535_tx_35"; exon_id "13_78884310_78884474_-"; exonnum "6"; txlen "1139";
13	sraer114_mid	exon	78884755	78884857	0.0272458977761411	-	.	gene_id "sraer114_gene_36535"; transcript_id "sraer114_gene_36535_tx_13"; exon_id "13_78884755_78884857_-"; exonnum "4"; txlen "758";
13	sraer114_mid	exon	78884755	78884857	0.0574328916407076	-	.	gene_id "sraer114_gene_36535"; transcript_id "sraer114_gene_36535_tx_3"; exon_id "13_78884755_78884857_-"; exonnum "3"; txlen "691";
13	sraer114_mid	exon	78884755	78884857	0.00642543118065768	-	.	gene_id "sraer114_gene_36535"; transcript_id "sraer114_gene_36535_tx_33"; exon_id "13_78884755_78884857_-"; exonnum "7"; txlen "1273";
13	sraer114_mid	exon	78884755	78884857	0.00642543118065768	-	.	gene_id "sraer114_gene_36535"; transcript_id "sraer114_gene_36535_tx_34"; exon_id "13_78884755_78884857_-"; exonnum "7"; txlen "1346";
13	sraer114_mid	exon	78884755	78884857	0.00642543118065768	-	.	gene_id "sraer114_gene_36535"; transcript_id "sraer114_gene_36535_tx_35"; exon_id "13_78884755_78884857_-"; exonnum "5"; txlen "1139";
13	sraer114_mid	exon	78886551	78886697	0.0272458977761411	-	.	gene_id "sraer114_gene_36535"; transcript_id "sraer114_gene_36535_tx_13"; exon_id "13_78886551_78886697_-"; exonnum "3"; txlen "758";
13	sraer114_mid	exon	78886551	78886697	0.0272458977761411	-	.	gene_id "sraer114_gene_36535"; transcript_id "sraer114_gene_36535_tx_14"; exon_id "13_78886551_78886697_-"; exonnum "3"; txlen "655";
13	sraer114_mid	exon	78886551	78886697	0.0574328916407076	-	.	gene_id "sraer114_gene_36535"; transcript_id "sraer114_gene_36535_tx_3"; exon_id "13_78886551_78886697_-"; exonnum "2"; txlen "691";
13	sraer114_mid	exon	78886551	78886697	0.00642543118065768	-	.	gene_id "sraer114_gene_36535"; transcript_id "sraer114_gene_36535_tx_33"; exon_id "13_78886551_78886697_-"; exonnum "6"; txlen "1273";
13	sraer114_mid	exon	78886551	78886697	0.00642543118065768	-	.	gene_id "sraer114_gene_36535"; transcript_id "sraer114_gene_36535_tx_34"; exon_id "13_78886551_78886697_-"; exonnum "6"; txlen "1346";
13	sraer114_mid	exon	78886551	78886697	0.00642543118065768	-	.	gene_id "sraer114_gene_36535"; transcript_id "sraer114_gene_36535_tx_35"; exon_id "13_78886551_78886697_-"; exonnum "4"; txlen "1139";
13	sraer114_mid	exon	78886551	78886697	0.0371483110144489	-	.	gene_id "sraer114_gene_36535"; transcript_id "sraer114_gene_36535_tx_8"; exon_id "13_78886551_78886697_-"; exonnum "2"; txlen "588";
13	sraer114_es	exon	78887283	78887532	0.106228470682664	-	.	gene_id "sraer114_gene_36535"; transcript_id "sraer114_gene_36535_tx_1"; exon_id "13_78887283_78887532_-"; exonnum "4"; txlen "974";
13	sraer114_es	exon	78887283	78887532	0.0300326959162265	-	.	gene_id "sraer114_gene_36535"; transcript_id "sraer114_gene_36535_tx_12"; exon_id "13_78887283_78887532_-"; exonnum "8"; txlen "1431";
13	sraer114_es	exon	78887283	78887532	0.0246391824759232	-	.	gene_id "sraer114_gene_36535"; transcript_id "sraer114_gene_36535_tx_16"; exon_id "13_78887283_78887532_-"; exonnum "6"; txlen "1108";
13	sraer114_es	exon	78887283	78887532	0.0246391824759232	-	.	gene_id "sraer114_gene_36535"; transcript_id "sraer114_gene_36535_tx_17"; exon_id "13_78887283_78887532_-"; exonnum "7"; txlen "1238";
13	sraer114_es	exon	78887283	78887532	0.0193135256986704	-	.	gene_id "sraer114_gene_36535"; transcript_id "sraer114_gene_36535_tx_18"; exon_id "13_78887283_78887532_-"; exonnum "2"; txlen "637";
13	sraer114_es	exon	78887283	78887532	0.0187789885155336	-	.	gene_id "sraer114_gene_36535"; transcript_id "sraer114_gene_36535_tx_19"; exon_id "13_78887283_78887532_-"; exonnum "4"; txlen "795";
13	sraer114_es	exon	78887283	78887532	0.0182137512952655	-	.	gene_id "sraer114_gene_36535"; transcript_id "sraer114_gene_36535_tx_20"; exon_id "13_78887283_78887532_-"; exonnum "8"; txlen "1358";
13	sraer114_es	exon	78887283	78887532	0.0138768484608142	-	.	gene_id "sraer114_gene_36535"; transcript_id "sraer114_gene_36535_tx_21"; exon_id "13_78887283_78887532_-"; exonnum "5"; txlen "1114";
13	sraer114_es	exon	78887283	78887532	0.0118189446209609	-	.	gene_id "sraer114_gene_36535"; transcript_id "sraer114_gene_36535_tx_25"; exon_id "13_78887283_78887532_-"; exonnum "7"; txlen "1325";
13	sraer114_es	exon	78887283	78887532	0.0118189446209609	-	.	gene_id "sraer114_gene_36535"; transcript_id "sraer114_gene_36535_tx_26"; exon_id "13_78887283_78887532_-"; exonnum "6"; txlen "1195";
13	sraer114_es	exon	78887283	78887532	0.0118189446209609	-	.	gene_id "sraer114_gene_36535"; transcript_id "sraer114_gene_36535_tx_27"; exon_id "13_78887283_78887532_-"; exonnum "8"; txlen "1445";
13	sraer114_es	exon	78887283	78887532	0.0108368271828653	-	.	gene_id "sraer114_gene_36535"; transcript_id "sraer114_gene_36535_tx_29"; exon_id "13_78887283_78887532_-"; exonnum "6"; txlen "1244";
13	sraer114_es	exon	78887283	78887532	0.00882887993890973	-	.	gene_id "sraer114_gene_36535"; transcript_id "sraer114_gene_36535_tx_30"; exon_id "13_78887283_78887532_-"; exonnum "7"; txlen "1364";
13	sraer114_es	exon	78887283	78887532	0.0073064930753055	-	.	gene_id "sraer114_gene_36535"; transcript_id "sraer114_gene_36535_tx_31"; exon_id "13_78887283_78887532_-"; exonnum "5"; txlen "1041";
13	sraer114_es	exon	78887283	78887532	0.0073064930753055	-	.	gene_id "sraer114_gene_36535"; transcript_id "sraer114_gene_36535_tx_32"; exon_id "13_78887283_78887532_-"; exonnum "6"; txlen "1171";
13	sraer114_es	exon	78887283	78887532	0.0511726373369562	-	.	gene_id "sraer114_gene_36535"; transcript_id "sraer114_gene_36535_tx_5"; exon_id "13_78887283_78887532_-"; exonnum "3"; txlen "907";
13	sraer114_es	exon	78887283	78887532	0.0396552762727782	-	.	gene_id "sraer114_gene_36535"; transcript_id "sraer114_gene_36535_tx_6"; exon_id "13_78887283_78887532_-"; exonnum "6"; txlen "1181";
13	sraer114_es	exon	78887283	78887532	0.0384668477040165	-	.	gene_id "sraer114_gene_36535"; transcript_id "sraer114_gene_36535_tx_7"; exon_id "13_78887283_78887532_-"; exonnum "3"; txlen "704";
13	sraer114_es	exon	78887283	78887532	0.0364581270968841	-	.	gene_id "sraer114_gene_36535"; transcript_id "sraer114_gene_36535_tx_9"; exon_id "13_78887283_78887532_-"; exonnum "7"; txlen "1311";
13	sraer114_es	exon	78890755	78890871	0.0358041316802055	-	.	gene_id "sraer114_gene_36535"; transcript_id "sraer114_gene_36535_tx_10"; exon_id "13_78890755_78890871_-"; exonnum "5"; txlen "651";
13	sraer114_es	exon	78890755	78890871	0.0118189446209609	-	.	gene_id "sraer114_gene_36535"; transcript_id "sraer114_gene_36535_tx_24"; exon_id "13_78890755_78890871_-"; exonnum "7"; txlen "1178";
13	sraer114_es	exon	78890755	78890871	0.0118189446209609	-	.	gene_id "sraer114_gene_36535"; transcript_id "sraer114_gene_36535_tx_28"; exon_id "13_78890755_78890871_-"; exonnum "7"; txlen "1192";
13	sraer114_mid	exon	78890756	78890875	0.0300326959162265	-	.	gene_id "sraer114_gene_36535"; transcript_id "sraer114_gene_36535_tx_12"; exon_id "13_78890756_78890875_-"; exonnum "7"; txlen "1431";
13	sraer114_mid	exon	78890756	78890875	0.0182137512952655	-	.	gene_id "sraer114_gene_36535"; transcript_id "sraer114_gene_36535_tx_20"; exon_id "13_78890756_78890875_-"; exonnum "7"; txlen "1358";
13	sraer114_mid	exon	78890756	78890875	0.0118189446209609	-	.	gene_id "sraer114_gene_36535"; transcript_id "sraer114_gene_36535_tx_27"; exon_id "13_78890756_78890875_-"; exonnum "7"; txlen "1445";
13	sraer114_mid	exon	78890756	78890875	0.00882887993890973	-	.	gene_id "sraer114_gene_36535"; transcript_id "sraer114_gene_36535_tx_30"; exon_id "13_78890756_78890875_-"; exonnum "6"; txlen "1364";
13	sraer114_mid	exon	78891256	78891385	0.0358041316802055	-	.	gene_id "sraer114_gene_36535"; transcript_id "sraer114_gene_36535_tx_10"; exon_id "13_78891256_78891385_-"; exonnum "4"; txlen "651";
13	sraer114_mid	exon	78891256	78891385	0.0300326959162265	-	.	gene_id "sraer114_gene_36535"; transcript_id "sraer114_gene_36535_tx_12"; exon_id "13_78891256_78891385_-"; exonnum "6"; txlen "1431";
13	sraer114_mid	exon	78891256	78891385	0.0246391824759232	-	.	gene_id "sraer114_gene_36535"; transcript_id "sraer114_gene_36535_tx_17"; exon_id "13_78891256_78891385_-"; exonnum "6"; txlen "1238";
13	sraer114_mid	exon	78891256	78891385	0.0182137512952655	-	.	gene_id "sraer114_gene_36535"; transcript_id "sraer114_gene_36535_tx_20"; exon_id "13_78891256_78891385_-"; exonnum "6"; txlen "1358";
13	sraer114_mid	exon	78891256	78891385	0.0118189446209609	-	.	gene_id "sraer114_gene_36535"; transcript_id "sraer114_gene_36535_tx_24"; exon_id "13_78891256_78891385_-"; exonnum "6"; txlen "1178";
13	sraer114_mid	exon	78891256	78891385	0.0118189446209609	-	.	gene_id "sraer114_gene_36535"; transcript_id "sraer114_gene_36535_tx_25"; exon_id "13_78891256_78891385_-"; exonnum "6"; txlen "1325";
13	sraer114_mid	exon	78891256	78891385	0.0118189446209609	-	.	gene_id "sraer114_gene_36535"; transcript_id "sraer114_gene_36535_tx_27"; exon_id "13_78891256_78891385_-"; exonnum "6"; txlen "1445";
13	sraer114_mid	exon	78891256	78891385	0.0118189446209609	-	.	gene_id "sraer114_gene_36535"; transcript_id "sraer114_gene_36535_tx_28"; exon_id "13_78891256_78891385_-"; exonnum "6"; txlen "1192";
13	sraer114_mid	exon	78891256	78891385	0.0108368271828653	-	.	gene_id "sraer114_gene_36535"; transcript_id "sraer114_gene_36535_tx_29"; exon_id "13_78891256_78891385_-"; exonnum "5"; txlen "1244";
13	sraer114_mid	exon	78891256	78891385	0.00882887993890973	-	.	gene_id "sraer114_gene_36535"; transcript_id "sraer114_gene_36535_tx_30"; exon_id "13_78891256_78891385_-"; exonnum "5"; txlen "1364";
13	sraer114_mid	exon	78891256	78891385	0.0073064930753055	-	.	gene_id "sraer114_gene_36535"; transcript_id "sraer114_gene_36535_tx_32"; exon_id "13_78891256_78891385_-"; exonnum "5"; txlen "1171";
13	sraer114_mid	exon	78891256	78891385	0.0364581270968841	-	.	gene_id "sraer114_gene_36535"; transcript_id "sraer114_gene_36535_tx_9"; exon_id "13_78891256_78891385_-"; exonnum "6"; txlen "1311";
13	sraer114_mid	exon	78891453	78891543	0.0358041316802055	-	.	gene_id "sraer114_gene_36535"; transcript_id "sraer114_gene_36535_tx_10"; exon_id "13_78891453_78891543_-"; exonnum "3"; txlen "651";
13	sraer114_mid	exon	78891453	78891543	0.0300326959162265	-	.	gene_id "sraer114_gene_36535"; transcript_id "sraer114_gene_36535_tx_12"; exon_id "13_78891453_78891543_-"; exonnum "5"; txlen "1431";
13	sraer114_mid	exon	78891453	78891543	0.0246391824759232	-	.	gene_id "sraer114_gene_36535"; transcript_id "sraer114_gene_36535_tx_16"; exon_id "13_78891453_78891543_-"; exonnum "5"; txlen "1108";
13	sraer114_mid	exon	78891453	78891543	0.0246391824759232	-	.	gene_id "sraer114_gene_36535"; transcript_id "sraer114_gene_36535_tx_17"; exon_id "13_78891453_78891543_-"; exonnum "5"; txlen "1238";
13	sraer114_mid	exon	78891453	78891543	0.0187789885155336	-	.	gene_id "sraer114_gene_36535"; transcript_id "sraer114_gene_36535_tx_19"; exon_id "13_78891453_78891543_-"; exonnum "3"; txlen "795";
13	sraer114_mid	exon	78891453	78891543	0.0182137512952655	-	.	gene_id "sraer114_gene_36535"; transcript_id "sraer114_gene_36535_tx_20"; exon_id "13_78891453_78891543_-"; exonnum "5"; txlen "1358";
13	sraer114_mid	exon	78891453	78891543	0.0138768484608142	-	.	gene_id "sraer114_gene_36535"; transcript_id "sraer114_gene_36535_tx_21"; exon_id "13_78891453_78891543_-"; exonnum "4"; txlen "1114";
13	sraer114_mid	exon	78891453	78891543	0.0118189446209609	-	.	gene_id "sraer114_gene_36535"; transcript_id "sraer114_gene_36535_tx_24"; exon_id "13_78891453_78891543_-"; exonnum "5"; txlen "1178";
13	sraer114_mid	exon	78891453	78891543	0.0118189446209609	-	.	gene_id "sraer114_gene_36535"; transcript_id "sraer114_gene_36535_tx_25"; exon_id "13_78891453_78891543_-"; exonnum "5"; txlen "1325";
13	sraer114_mid	exon	78891453	78891543	0.0118189446209609	-	.	gene_id "sraer114_gene_36535"; transcript_id "sraer114_gene_36535_tx_26"; exon_id "13_78891453_78891543_-"; exonnum "5"; txlen "1195";
13	sraer114_mid	exon	78891453	78891543	0.0118189446209609	-	.	gene_id "sraer114_gene_36535"; transcript_id "sraer114_gene_36535_tx_27"; exon_id "13_78891453_78891543_-"; exonnum "5"; txlen "1445";
13	sraer114_mid	exon	78891453	78891543	0.0118189446209609	-	.	gene_id "sraer114_gene_36535"; transcript_id "sraer114_gene_36535_tx_28"; exon_id "13_78891453_78891543_-"; exonnum "5"; txlen "1192";
13	sraer114_mid	exon	78891453	78891543	0.0108368271828653	-	.	gene_id "sraer114_gene_36535"; transcript_id "sraer114_gene_36535_tx_29"; exon_id "13_78891453_78891543_-"; exonnum "4"; txlen "1244";
13	sraer114_mid	exon	78891453	78891543	0.00882887993890973	-	.	gene_id "sraer114_gene_36535"; transcript_id "sraer114_gene_36535_tx_30"; exon_id "13_78891453_78891543_-"; exonnum "4"; txlen "1364";
13	sraer114_mid	exon	78891453	78891543	0.0073064930753055	-	.	gene_id "sraer114_gene_36535"; transcript_id "sraer114_gene_36535_tx_31"; exon_id "13_78891453_78891543_-"; exonnum "4"; txlen "1041";
13	sraer114_mid	exon	78891453	78891543	0.0073064930753055	-	.	gene_id "sraer114_gene_36535"; transcript_id "sraer114_gene_36535_tx_32"; exon_id "13_78891453_78891543_-"; exonnum "4"; txlen "1171";
13	sraer114_mid	exon	78891453	78891543	0.00642543118065768	-	.	gene_id "sraer114_gene_36535"; transcript_id "sraer114_gene_36535_tx_33"; exon_id "13_78891453_78891543_-"; exonnum "5"; txlen "1273";
13	sraer114_mid	exon	78891453	78891543	0.00642543118065768	-	.	gene_id "sraer114_gene_36535"; transcript_id "sraer114_gene_36535_tx_34"; exon_id "13_78891453_78891543_-"; exonnum "5"; txlen "1346";
13	sraer114_mid	exon	78891453	78891543	0.0396552762727782	-	.	gene_id "sraer114_gene_36535"; transcript_id "sraer114_gene_36535_tx_6"; exon_id "13_78891453_78891543_-"; exonnum "5"; txlen "1181";
13	sraer114_mid	exon	78891453	78891543	0.0364581270968841	-	.	gene_id "sraer114_gene_36535"; transcript_id "sraer114_gene_36535_tx_9"; exon_id "13_78891453_78891543_-"; exonnum "5"; txlen "1311";
13	sraer114_mid	exon	78892952	78893081	0.0118189446209609	-	.	gene_id "sraer114_gene_36535"; transcript_id "sraer114_gene_36535_tx_25"; exon_id "13_78892952_78893081_-"; exonnum "4"; txlen "1325";
13	sraer114_mid	exon	78892952	78893081	0.0118189446209609	-	.	gene_id "sraer114_gene_36535"; transcript_id "sraer114_gene_36535_tx_26"; exon_id "13_78892952_78893081_-"; exonnum "4"; txlen "1195";
13	sraer114_mid	exon	78892952	78893081	0.0118189446209609	-	.	gene_id "sraer114_gene_36535"; transcript_id "sraer114_gene_36535_tx_27"; exon_id "13_78892952_78893081_-"; exonnum "4"; txlen "1445";
13	sraer114_mid	exon	78892952	78893081	0.0118189446209609	-	.	gene_id "sraer114_gene_36535"; transcript_id "sraer114_gene_36535_tx_28"; exon_id "13_78892952_78893081_-"; exonnum "4"; txlen "1192";
13	sraer114_mid	exon	78892966	78893081	0.0300326959162265	-	.	gene_id "sraer114_gene_36535"; transcript_id "sraer114_gene_36535_tx_12"; exon_id "13_78892966_78893081_-"; exonnum "4"; txlen "1431";
13	sraer114_mid	exon	78892966	78893081	0.0138768484608142	-	.	gene_id "sraer114_gene_36535"; transcript_id "sraer114_gene_36535_tx_21"; exon_id "13_78892966_78893081_-"; exonnum "3"; txlen "1114";
13	sraer114_mid	exon	78892966	78893081	0.0118189446209609	-	.	gene_id "sraer114_gene_36535"; transcript_id "sraer114_gene_36535_tx_24"; exon_id "13_78892966_78893081_-"; exonnum "4"; txlen "1178";
13	sraer114_mid	exon	78892966	78893081	0.0108368271828653	-	.	gene_id "sraer114_gene_36535"; transcript_id "sraer114_gene_36535_tx_29"; exon_id "13_78892966_78893081_-"; exonnum "3"; txlen "1244";
13	sraer114_mid	exon	78892966	78893081	0.00882887993890973	-	.	gene_id "sraer114_gene_36535"; transcript_id "sraer114_gene_36535_tx_30"; exon_id "13_78892966_78893081_-"; exonnum "3"; txlen "1364";
13	sraer114_mid	exon	78892966	78893081	0.00642543118065768	-	.	gene_id "sraer114_gene_36535"; transcript_id "sraer114_gene_36535_tx_34"; exon_id "13_78892966_78893081_-"; exonnum "4"; txlen "1346";
13	sraer114_mid	exon	78892966	78893081	0.0396552762727782	-	.	gene_id "sraer114_gene_36535"; transcript_id "sraer114_gene_36535_tx_6"; exon_id "13_78892966_78893081_-"; exonnum "4"; txlen "1181";
13	sraer114_mid	exon	78892966	78893081	0.0364581270968841	-	.	gene_id "sraer114_gene_36535"; transcript_id "sraer114_gene_36535_tx_9"; exon_id "13_78892966_78893081_-"; exonnum "4"; txlen "1311";
13	sraer114_mid	exon	78893039	78893081	0.0358041316802055	-	.	gene_id "sraer114_gene_36535"; transcript_id "sraer114_gene_36535_tx_10"; exon_id "13_78893039_78893081_-"; exonnum "2"; txlen "651";
13	sraer114_mid	exon	78893039	78893081	0.0246391824759232	-	.	gene_id "sraer114_gene_36535"; transcript_id "sraer114_gene_36535_tx_16"; exon_id "13_78893039_78893081_-"; exonnum "4"; txlen "1108";
13	sraer114_mid	exon	78893039	78893081	0.0246391824759232	-	.	gene_id "sraer114_gene_36535"; transcript_id "sraer114_gene_36535_tx_17"; exon_id "13_78893039_78893081_-"; exonnum "4"; txlen "1238";
13	sraer114_mid	exon	78893039	78893081	0.0182137512952655	-	.	gene_id "sraer114_gene_36535"; transcript_id "sraer114_gene_36535_tx_20"; exon_id "13_78893039_78893081_-"; exonnum "4"; txlen "1358";
13	sraer114_mid	exon	78893039	78893081	0.0073064930753055	-	.	gene_id "sraer114_gene_36535"; transcript_id "sraer114_gene_36535_tx_31"; exon_id "13_78893039_78893081_-"; exonnum "3"; txlen "1041";
13	sraer114_mid	exon	78893039	78893081	0.0073064930753055	-	.	gene_id "sraer114_gene_36535"; transcript_id "sraer114_gene_36535_tx_32"; exon_id "13_78893039_78893081_-"; exonnum "3"; txlen "1171";
13	sraer114_mid	exon	78893039	78893081	0.00642543118065768	-	.	gene_id "sraer114_gene_36535"; transcript_id "sraer114_gene_36535_tx_33"; exon_id "13_78893039_78893081_-"; exonnum "4"; txlen "1273";
13	sraer114_es	exon	78899205	78899286	0.0270942850715337	-	.	gene_id "sraer114_gene_36535"; transcript_id "sraer114_gene_36535_tx_15"; exon_id "13_78899205_78899286_-"; exonnum "3"; txlen "739";
13	sraer114_es	exon	78899205	78899286	0.0658527643378907	-	.	gene_id "sraer114_gene_36535"; transcript_id "sraer114_gene_36535_tx_2"; exon_id "13_78899205_78899286_-"; exonnum "4"; txlen "806";
13	sraer114_es	exon	78899205	78899407	0.0339360940360612	-	.	gene_id "sraer114_gene_36535"; transcript_id "sraer114_gene_36535_tx_11"; exon_id "13_78899205_78899407_-"; exonnum "4"; txlen "927";
13	sraer114_es	exon	78899205	78899407	0.0127322780587445	-	.	gene_id "sraer114_gene_36535"; transcript_id "sraer114_gene_36535_tx_22"; exon_id "13_78899205_78899407_-"; exonnum "3"; txlen "860";
13	sraer114_mid	exon	78900074	78900343	0.106228470682664	-	.	gene_id "sraer114_gene_36535"; transcript_id "sraer114_gene_36535_tx_1"; exon_id "13_78900074_78900343_-"; exonnum "3"; txlen "974";
13	sraer114_mid	exon	78900074	78900343	0.0358041316802055	-	.	gene_id "sraer114_gene_36535"; transcript_id "sraer114_gene_36535_tx_10"; exon_id "13_78900074_78900343_-"; exonnum "1"; txlen "651";
13	sraer114_mid	exon	78900074	78900343	0.0339360940360612	-	.	gene_id "sraer114_gene_36535"; transcript_id "sraer114_gene_36535_tx_11"; exon_id "13_78900074_78900343_-"; exonnum "3"; txlen "927";
13	sraer114_mid	exon	78900074	78900343	0.0300326959162265	-	.	gene_id "sraer114_gene_36535"; transcript_id "sraer114_gene_36535_tx_12"; exon_id "13_78900074_78900343_-"; exonnum "3"; txlen "1431";
13	sraer114_mid	exon	78900074	78900343	0.0270942850715337	-	.	gene_id "sraer114_gene_36535"; transcript_id "sraer114_gene_36535_tx_15"; exon_id "13_78900074_78900343_-"; exonnum "2"; txlen "739";
13	sraer114_mid	exon	78900074	78900343	0.0246391824759232	-	.	gene_id "sraer114_gene_36535"; transcript_id "sraer114_gene_36535_tx_16"; exon_id "13_78900074_78900343_-"; exonnum "3"; txlen "1108";
13	sraer114_mid	exon	78900074	78900343	0.0246391824759232	-	.	gene_id "sraer114_gene_36535"; transcript_id "sraer114_gene_36535_tx_17"; exon_id "13_78900074_78900343_-"; exonnum "3"; txlen "1238";
13	sraer114_mid	exon	78900074	78900343	0.0658527643378907	-	.	gene_id "sraer114_gene_36535"; transcript_id "sraer114_gene_36535_tx_2"; exon_id "13_78900074_78900343_-"; exonnum "3"; txlen "806";
13	sraer114_mid	exon	78900074	78900343	0.0182137512952655	-	.	gene_id "sraer114_gene_36535"; transcript_id "sraer114_gene_36535_tx_20"; exon_id "13_78900074_78900343_-"; exonnum "3"; txlen "1358";
13	sraer114_mid	exon	78900074	78900343	0.0138768484608142	-	.	gene_id "sraer114_gene_36535"; transcript_id "sraer114_gene_36535_tx_21"; exon_id "13_78900074_78900343_-"; exonnum "2"; txlen "1114";
13	sraer114_mid	exon	78900074	78900343	0.0127322780587445	-	.	gene_id "sraer114_gene_36535"; transcript_id "sraer114_gene_36535_tx_22"; exon_id "13_78900074_78900343_-"; exonnum "2"; txlen "860";
13	sraer114_mid	exon	78900074	78900343	0.0118189446209609	-	.	gene_id "sraer114_gene_36535"; transcript_id "sraer114_gene_36535_tx_24"; exon_id "13_78900074_78900343_-"; exonnum "3"; txlen "1178";
13	sraer114_mid	exon	78900074	78900343	0.0118189446209609	-	.	gene_id "sraer114_gene_36535"; transcript_id "sraer114_gene_36535_tx_25"; exon_id "13_78900074_78900343_-"; exonnum "3"; txlen "1325";
13	sraer114_mid	exon	78900074	78900343	0.0118189446209609	-	.	gene_id "sraer114_gene_36535"; transcript_id "sraer114_gene_36535_tx_26"; exon_id "13_78900074_78900343_-"; exonnum "3"; txlen "1195";
13	sraer114_mid	exon	78900074	78900343	0.0118189446209609	-	.	gene_id "sraer114_gene_36535"; transcript_id "sraer114_gene_36535_tx_27"; exon_id "13_78900074_78900343_-"; exonnum "3"; txlen "1445";
13	sraer114_mid	exon	78900074	78900343	0.0118189446209609	-	.	gene_id "sraer114_gene_36535"; transcript_id "sraer114_gene_36535_tx_28"; exon_id "13_78900074_78900343_-"; exonnum "3"; txlen "1192";
13	sraer114_mid	exon	78900074	78900343	0.0108368271828653	-	.	gene_id "sraer114_gene_36535"; transcript_id "sraer114_gene_36535_tx_29"; exon_id "13_78900074_78900343_-"; exonnum "2"; txlen "1244";
13	sraer114_mid	exon	78900074	78900343	0.00882887993890973	-	.	gene_id "sraer114_gene_36535"; transcript_id "sraer114_gene_36535_tx_30"; exon_id "13_78900074_78900343_-"; exonnum "2"; txlen "1364";
13	sraer114_mid	exon	78900074	78900343	0.0073064930753055	-	.	gene_id "sraer114_gene_36535"; transcript_id "sraer114_gene_36535_tx_31"; exon_id "13_78900074_78900343_-"; exonnum "2"; txlen "1041";
13	sraer114_mid	exon	78900074	78900343	0.0073064930753055	-	.	gene_id "sraer114_gene_36535"; transcript_id "sraer114_gene_36535_tx_32"; exon_id "13_78900074_78900343_-"; exonnum "2"; txlen "1171";
13	sraer114_mid	exon	78900074	78900343	0.00642543118065768	-	.	gene_id "sraer114_gene_36535"; transcript_id "sraer114_gene_36535_tx_33"; exon_id "13_78900074_78900343_-"; exonnum "3"; txlen "1273";
13	sraer114_mid	exon	78900074	78900343	0.00642543118065768	-	.	gene_id "sraer114_gene_36535"; transcript_id "sraer114_gene_36535_tx_34"; exon_id "13_78900074_78900343_-"; exonnum "3"; txlen "1346";
13	sraer114_mid	exon	78900074	78900343	0.00642543118065768	-	.	gene_id "sraer114_gene_36535"; transcript_id "sraer114_gene_36535_tx_35"; exon_id "13_78900074_78900343_-"; exonnum "3"; txlen "1139";
13	sraer114_mid	exon	78900074	78900343	0.0511726373369562	-	.	gene_id "sraer114_gene_36535"; transcript_id "sraer114_gene_36535_tx_5"; exon_id "13_78900074_78900343_-"; exonnum "2"; txlen "907";
13	sraer114_mid	exon	78900074	78900343	0.0396552762727782	-	.	gene_id "sraer114_gene_36535"; transcript_id "sraer114_gene_36535_tx_6"; exon_id "13_78900074_78900343_-"; exonnum "3"; txlen "1181";
13	sraer114_mid	exon	78900074	78900343	0.0364581270968841	-	.	gene_id "sraer114_gene_36535"; transcript_id "sraer114_gene_36535_tx_9"; exon_id "13_78900074_78900343_-"; exonnum "3"; txlen "1311";
13	sraer114_mid	exon	78904231	78904297	0.106228470682664	-	.	gene_id "sraer114_gene_36535"; transcript_id "sraer114_gene_36535_tx_1"; exon_id "13_78904231_78904297_-"; exonnum "2"; txlen "974";
13	sraer114_mid	exon	78904231	78904297	0.0339360940360612	-	.	gene_id "sraer114_gene_36535"; transcript_id "sraer114_gene_36535_tx_11"; exon_id "13_78904231_78904297_-"; exonnum "2"; txlen "927";
13	sraer114_mid	exon	78904231	78904297	0.0300326959162265	-	.	gene_id "sraer114_gene_36535"; transcript_id "sraer114_gene_36535_tx_12"; exon_id "13_78904231_78904297_-"; exonnum "2"; txlen "1431";
13	sraer114_mid	exon	78904231	78904297	0.0272458977761411	-	.	gene_id "sraer114_gene_36535"; transcript_id "sraer114_gene_36535_tx_13"; exon_id "13_78904231_78904297_-"; exonnum "2"; txlen "758";
13	sraer114_mid	exon	78904231	78904297	0.0272458977761411	-	.	gene_id "sraer114_gene_36535"; transcript_id "sraer114_gene_36535_tx_14"; exon_id "13_78904231_78904297_-"; exonnum "2"; txlen "655";
13	sraer114_mid	exon	78904231	78904297	0.0246391824759232	-	.	gene_id "sraer114_gene_36535"; transcript_id "sraer114_gene_36535_tx_16"; exon_id "13_78904231_78904297_-"; exonnum "2"; txlen "1108";
13	sraer114_mid	exon	78904231	78904297	0.0246391824759232	-	.	gene_id "sraer114_gene_36535"; transcript_id "sraer114_gene_36535_tx_17"; exon_id "13_78904231_78904297_-"; exonnum "2"; txlen "1238";
13	sraer114_mid	exon	78904231	78904297	0.0187789885155336	-	.	gene_id "sraer114_gene_36535"; transcript_id "sraer114_gene_36535_tx_19"; exon_id "13_78904231_78904297_-"; exonnum "2"; txlen "795";
13	sraer114_mid	exon	78904231	78904297	0.0658527643378907	-	.	gene_id "sraer114_gene_36535"; transcript_id "sraer114_gene_36535_tx_2"; exon_id "13_78904231_78904297_-"; exonnum "2"; txlen "806";
13	sraer114_mid	exon	78904231	78904297	0.0182137512952655	-	.	gene_id "sraer114_gene_36535"; transcript_id "sraer114_gene_36535_tx_20"; exon_id "13_78904231_78904297_-"; exonnum "2"; txlen "1358";
13	sraer114_mid	exon	78904231	78904297	0.0118189446209609	-	.	gene_id "sraer114_gene_36535"; transcript_id "sraer114_gene_36535_tx_24"; exon_id "13_78904231_78904297_-"; exonnum "2"; txlen "1178";
13	sraer114_mid	exon	78904231	78904297	0.0118189446209609	-	.	gene_id "sraer114_gene_36535"; transcript_id "sraer114_gene_36535_tx_25"; exon_id "13_78904231_78904297_-"; exonnum "2"; txlen "1325";
13	sraer114_mid	exon	78904231	78904297	0.0118189446209609	-	.	gene_id "sraer114_gene_36535"; transcript_id "sraer114_gene_36535_tx_26"; exon_id "13_78904231_78904297_-"; exonnum "2"; txlen "1195";
13	sraer114_mid	exon	78904231	78904297	0.0118189446209609	-	.	gene_id "sraer114_gene_36535"; transcript_id "sraer114_gene_36535_tx_27"; exon_id "13_78904231_78904297_-"; exonnum "2"; txlen "1445";
13	sraer114_mid	exon	78904231	78904297	0.0118189446209609	-	.	gene_id "sraer114_gene_36535"; transcript_id "sraer114_gene_36535_tx_28"; exon_id "13_78904231_78904297_-"; exonnum "2"; txlen "1192";
13	sraer114_mid	exon	78904231	78904297	0.00642543118065768	-	.	gene_id "sraer114_gene_36535"; transcript_id "sraer114_gene_36535_tx_33"; exon_id "13_78904231_78904297_-"; exonnum "2"; txlen "1273";
13	sraer114_mid	exon	78904231	78904297	0.00642543118065768	-	.	gene_id "sraer114_gene_36535"; transcript_id "sraer114_gene_36535_tx_34"; exon_id "13_78904231_78904297_-"; exonnum "2"; txlen "1346";
13	sraer114_mid	exon	78904231	78904297	0.00642543118065768	-	.	gene_id "sraer114_gene_36535"; transcript_id "sraer114_gene_36535_tx_35"; exon_id "13_78904231_78904297_-"; exonnum "2"; txlen "1139";
13	sraer114_mid	exon	78904231	78904297	0.0396552762727782	-	.	gene_id "sraer114_gene_36535"; transcript_id "sraer114_gene_36535_tx_6"; exon_id "13_78904231_78904297_-"; exonnum "2"; txlen "1181";
13	sraer114_mid	exon	78904231	78904297	0.0384668477040165	-	.	gene_id "sraer114_gene_36535"; transcript_id "sraer114_gene_36535_tx_7"; exon_id "13_78904231_78904297_-"; exonnum "2"; txlen "704";
13	sraer114_mid	exon	78904231	78904297	0.0364581270968841	-	.	gene_id "sraer114_gene_36535"; transcript_id "sraer114_gene_36535_tx_9"; exon_id "13_78904231_78904297_-"; exonnum "2"; txlen "1311";
13	sraer114_ss	exon	78904884	78905270	0.106228470682664	-	.	gene_id "sraer114_gene_36535"; transcript_id "sraer114_gene_36535_tx_1"; exon_id "13_78904884_78905270_-"; exonnum "1"; txlen "974";
13	sraer114_ss	exon	78904884	78905270	0.0339360940360612	-	.	gene_id "sraer114_gene_36535"; transcript_id "sraer114_gene_36535_tx_11"; exon_id "13_78904884_78905270_-"; exonnum "1"; txlen "927";
13	sraer114_ss	exon	78904884	78905270	0.0300326959162265	-	.	gene_id "sraer114_gene_36535"; transcript_id "sraer114_gene_36535_tx_12"; exon_id "13_78904884_78905270_-"; exonnum "1"; txlen "1431";
13	sraer114_ss	exon	78904884	78905270	0.0272458977761411	-	.	gene_id "sraer114_gene_36535"; transcript_id "sraer114_gene_36535_tx_13"; exon_id "13_78904884_78905270_-"; exonnum "1"; txlen "758";
13	sraer114_ss	exon	78904884	78905270	0.0272458977761411	-	.	gene_id "sraer114_gene_36535"; transcript_id "sraer114_gene_36535_tx_14"; exon_id "13_78904884_78905270_-"; exonnum "1"; txlen "655";
13	sraer114_ss	exon	78904884	78905270	0.0270942850715337	-	.	gene_id "sraer114_gene_36535"; transcript_id "sraer114_gene_36535_tx_15"; exon_id "13_78904884_78905270_-"; exonnum "1"; txlen "739";
13	sraer114_ss	exon	78904884	78905270	0.0246391824759232	-	.	gene_id "sraer114_gene_36535"; transcript_id "sraer114_gene_36535_tx_16"; exon_id "13_78904884_78905270_-"; exonnum "1"; txlen "1108";
13	sraer114_ss	exon	78904884	78905270	0.0246391824759232	-	.	gene_id "sraer114_gene_36535"; transcript_id "sraer114_gene_36535_tx_17"; exon_id "13_78904884_78905270_-"; exonnum "1"; txlen "1238";
13	sraer114_ss	exon	78904884	78905270	0.0193135256986704	-	.	gene_id "sraer114_gene_36535"; transcript_id "sraer114_gene_36535_tx_18"; exon_id "13_78904884_78905270_-"; exonnum "1"; txlen "637";
13	sraer114_ss	exon	78904884	78905270	0.0187789885155336	-	.	gene_id "sraer114_gene_36535"; transcript_id "sraer114_gene_36535_tx_19"; exon_id "13_78904884_78905270_-"; exonnum "1"; txlen "795";
13	sraer114_ss	exon	78904884	78905270	0.0658527643378907	-	.	gene_id "sraer114_gene_36535"; transcript_id "sraer114_gene_36535_tx_2"; exon_id "13_78904884_78905270_-"; exonnum "1"; txlen "806";
13	sraer114_ss	exon	78904884	78905270	0.0182137512952655	-	.	gene_id "sraer114_gene_36535"; transcript_id "sraer114_gene_36535_tx_20"; exon_id "13_78904884_78905270_-"; exonnum "1"; txlen "1358";
13	sraer114_ss	exon	78904884	78905270	0.0138768484608142	-	.	gene_id "sraer114_gene_36535"; transcript_id "sraer114_gene_36535_tx_21"; exon_id "13_78904884_78905270_-"; exonnum "1"; txlen "1114";
13	sraer114_ss	exon	78904884	78905270	0.0127322780587445	-	.	gene_id "sraer114_gene_36535"; transcript_id "sraer114_gene_36535_tx_22"; exon_id "13_78904884_78905270_-"; exonnum "1"; txlen "860";
13	sraer114_ss	exon	78904884	78905270	0.0118189446209609	-	.	gene_id "sraer114_gene_36535"; transcript_id "sraer114_gene_36535_tx_24"; exon_id "13_78904884_78905270_-"; exonnum "1"; txlen "1178";
13	sraer114_ss	exon	78904884	78905270	0.0118189446209609	-	.	gene_id "sraer114_gene_36535"; transcript_id "sraer114_gene_36535_tx_25"; exon_id "13_78904884_78905270_-"; exonnum "1"; txlen "1325";
13	sraer114_ss	exon	78904884	78905270	0.0118189446209609	-	.	gene_id "sraer114_gene_36535"; transcript_id "sraer114_gene_36535_tx_26"; exon_id "13_78904884_78905270_-"; exonnum "1"; txlen "1195";
13	sraer114_ss	exon	78904884	78905270	0.0118189446209609	-	.	gene_id "sraer114_gene_36535"; transcript_id "sraer114_gene_36535_tx_27"; exon_id "13_78904884_78905270_-"; exonnum "1"; txlen "1445";
13	sraer114_ss	exon	78904884	78905270	0.0118189446209609	-	.	gene_id "sraer114_gene_36535"; transcript_id "sraer114_gene_36535_tx_28"; exon_id "13_78904884_78905270_-"; exonnum "1"; txlen "1192";
13	sraer114_ss	exon	78904884	78905270	0.0108368271828653	-	.	gene_id "sraer114_gene_36535"; transcript_id "sraer114_gene_36535_tx_29"; exon_id "13_78904884_78905270_-"; exonnum "1"; txlen "1244";
13	sraer114_ss	exon	78904884	78905270	0.0574328916407076	-	.	gene_id "sraer114_gene_36535"; transcript_id "sraer114_gene_36535_tx_3"; exon_id "13_78904884_78905270_-"; exonnum "1"; txlen "691";
13	sraer114_ss	exon	78904884	78905270	0.00882887993890973	-	.	gene_id "sraer114_gene_36535"; transcript_id "sraer114_gene_36535_tx_30"; exon_id "13_78904884_78905270_-"; exonnum "1"; txlen "1364";
13	sraer114_ss	exon	78904884	78905270	0.0073064930753055	-	.	gene_id "sraer114_gene_36535"; transcript_id "sraer114_gene_36535_tx_31"; exon_id "13_78904884_78905270_-"; exonnum "1"; txlen "1041";
13	sraer114_ss	exon	78904884	78905270	0.0073064930753055	-	.	gene_id "sraer114_gene_36535"; transcript_id "sraer114_gene_36535_tx_32"; exon_id "13_78904884_78905270_-"; exonnum "1"; txlen "1171";
13	sraer114_ss	exon	78904884	78905270	0.00642543118065768	-	.	gene_id "sraer114_gene_36535"; transcript_id "sraer114_gene_36535_tx_33"; exon_id "13_78904884_78905270_-"; exonnum "1"; txlen "1273";
13	sraer114_ss	exon	78904884	78905270	0.00642543118065768	-	.	gene_id "sraer114_gene_36535"; transcript_id "sraer114_gene_36535_tx_34"; exon_id "13_78904884_78905270_-"; exonnum "1"; txlen "1346";
13	sraer114_ss	exon	78904884	78905270	0.00642543118065768	-	.	gene_id "sraer114_gene_36535"; transcript_id "sraer114_gene_36535_tx_35"; exon_id "13_78904884_78905270_-"; exonnum "1"; txlen "1139";
13	sraer114_ss	exon	78904884	78905270	0.0511726373369562	-	.	gene_id "sraer114_gene_36535"; transcript_id "sraer114_gene_36535_tx_5"; exon_id "13_78904884_78905270_-"; exonnum "1"; txlen "907";
13	sraer114_ss	exon	78904884	78905270	0.0396552762727782	-	.	gene_id "sraer114_gene_36535"; transcript_id "sraer114_gene_36535_tx_6"; exon_id "13_78904884_78905270_-"; exonnum "1"; txlen "1181";
13	sraer114_ss	exon	78904884	78905270	0.0384668477040165	-	.	gene_id "sraer114_gene_36535"; transcript_id "sraer114_gene_36535_tx_7"; exon_id "13_78904884_78905270_-"; exonnum "1"; txlen "704";
13	sraer114_ss	exon	78904884	78905270	0.0371483110144489	-	.	gene_id "sraer114_gene_36535"; transcript_id "sraer114_gene_36535_tx_8"; exon_id "13_78904884_78905270_-"; exonnum "1"; txlen "588";
13	sraer114_ss	exon	78904884	78905270	0.0364581270968841	-	.	gene_id "sraer114_gene_36535"; transcript_id "sraer114_gene_36535_tx_9"; exon_id "13_78904884_78905270_-"; exonnum "1"; txlen "1311";
13	sraer114_es	exon	79043994	79044922	4.94826080734532	-	.	gene_id "sraer114_gene_43662"; transcript_id "sraer114_gene_43662_tx_1"; exon_id "13_79043994_79044922_-"; exonnum "3"; txlen "1260";
13	sraer114_es	exon	79043994	79044922	0.110047839250703	-	.	gene_id "sraer114_gene_43662"; transcript_id "sraer114_gene_43662_tx_3"; exon_id "13_79043994_79044922_-"; exonnum "2"; txlen "997";
13	sraer114_es	exon	79043994	79044922	0.100279157214351	-	.	gene_id "sraer114_gene_43662"; transcript_id "sraer114_gene_43662_tx_4"; exon_id "13_79043994_79044922_-"; exonnum "4"; txlen "1400";
13	sraer114_es	exon	79043994	79044922	0.0300845863079005	-	.	gene_id "sraer114_gene_43662"; transcript_id "sraer114_gene_43662_tx_5"; exon_id "13_79043994_79044922_-"; exonnum "4"; txlen "1416";
13	sraer114_mid	exon	79045601	79045740	0.100279157214351	-	.	gene_id "sraer114_gene_43662"; transcript_id "sraer114_gene_43662_tx_4"; exon_id "13_79045601_79045740_-"; exonnum "3"; txlen "1400";
13	sraer114_mid	exon	79045601	79045756	0.0300845863079005	-	.	gene_id "sraer114_gene_43662"; transcript_id "sraer114_gene_43662_tx_5"; exon_id "13_79045601_79045756_-"; exonnum "3"; txlen "1416";
13	sraer114_ss	exon	79046236	79046303	0.110047839250703	-	.	gene_id "sraer114_gene_43662"; transcript_id "sraer114_gene_43662_tx_3"; exon_id "13_79046236_79046303_-"; exonnum "1"; txlen "997";
13	sraer114_mid	exon	79046695	79046984	4.94826080734532	-	.	gene_id "sraer114_gene_43662"; transcript_id "sraer114_gene_43662_tx_1"; exon_id "13_79046695_79046984_-"; exonnum "2"; txlen "1260";
13	sraer114_mid	exon	79046695	79046984	0.100279157214351	-	.	gene_id "sraer114_gene_43662"; transcript_id "sraer114_gene_43662_tx_4"; exon_id "13_79046695_79046984_-"; exonnum "2"; txlen "1400";
13	sraer114_mid	exon	79046695	79046984	0.0300845863079005	-	.	gene_id "sraer114_gene_43662"; transcript_id "sraer114_gene_43662_tx_5"; exon_id "13_79046695_79046984_-"; exonnum "2"; txlen "1416";
13	sraer114_ss	exon	79047303	79047343	4.94826080734532	-	.	gene_id "sraer114_gene_43662"; transcript_id "sraer114_gene_43662_tx_1"; exon_id "13_79047303_79047343_-"; exonnum "1"; txlen "1260";
13	sraer114_ss	exon	79047303	79047343	0.100279157214351	-	.	gene_id "sraer114_gene_43662"; transcript_id "sraer114_gene_43662_tx_4"; exon_id "13_79047303_79047343_-"; exonnum "1"; txlen "1400";
13	sraer114_ss	exon	79047303	79047343	0.0300845863079005	-	.	gene_id "sraer114_gene_43662"; transcript_id "sraer114_gene_43662_tx_5"; exon_id "13_79047303_79047343_-"; exonnum "1"; txlen "1416";
13	sraer114_es	exon	79110400	79110972	0.102830616999147	-	.	gene_id "sraer114_gene_47541"; transcript_id "sraer114_gene_47541_tx_2"; exon_id "13_79110400_79110972_-"; exonnum "3"; txlen "831";
13	sraer114_es	exon	79110400	79110972	0.0560585216344634	-	.	gene_id "sraer114_gene_47541"; transcript_id "sraer114_gene_47541_tx_3"; exon_id "13_79110400_79110972_-"; exonnum "2"; txlen "646";
13	sraer114_es	exon	79110400	79110972	0.020275680611504	-	.	gene_id "sraer114_gene_47541"; transcript_id "sraer114_gene_47541_tx_4"; exon_id "13_79110400_79110972_-"; exonnum "3"; txlen "837";
13	sraer114_mid	exon	79112264	79112448	0.102830616999147	-	.	gene_id "sraer114_gene_47541"; transcript_id "sraer114_gene_47541_tx_2"; exon_id "13_79112264_79112448_-"; exonnum "2"; txlen "831";
13	sraer114_mid	exon	79112264	79112454	0.020275680611504	-	.	gene_id "sraer114_gene_47541"; transcript_id "sraer114_gene_47541_tx_4"; exon_id "13_79112264_79112454_-"; exonnum "2"; txlen "837";
13	sraer114_ss	exon	79114041	79114113	0.102830616999147	-	.	gene_id "sraer114_gene_47541"; transcript_id "sraer114_gene_47541_tx_2"; exon_id "13_79114041_79114113_-"; exonnum "1"; txlen "831";
13	sraer114_ss	exon	79114041	79114113	0.0560585216344634	-	.	gene_id "sraer114_gene_47541"; transcript_id "sraer114_gene_47541_tx_3"; exon_id "13_79114041_79114113_-"; exonnum "1"; txlen "646";
13	sraer114_ss	exon	79114041	79114113	0.020275680611504	-	.	gene_id "sraer114_gene_47541"; transcript_id "sraer114_gene_47541_tx_4"; exon_id "13_79114041_79114113_-"; exonnum "1"; txlen "837";
13	ensembl	three_prime_utr	79174902	79175722	0	-	.	gene_id "ENSRNOG00000002884"; gene_version "8"; transcript_id "ENSRNOT00000114350"; transcript_version "2"; gene_name "Blzf1"; gene_source "ensembl"; gene_biotype "protein_coding"; transcript_name "Blzf1-202"; transcript_source "ensembl"; transcript_biotype "protein_coding";
13	ensembl	three_prime_utr	79174902	79175722	0	-	.	gene_id "ENSRNOG00000002884"; gene_version "8"; transcript_id "ENSRNOT00000051763"; transcript_version "6"; gene_name "Blzf1"; gene_source "ensembl"; gene_biotype "protein_coding"; transcript_name "Blzf1-201"; transcript_source "ensembl"; transcript_biotype "protein_coding"; tag "Ensembl_canonical";
13	ensembl	exon	79174902	79175899	0	-	.	gene_id "ENSRNOG00000002884"; gene_version "8"; transcript_id "ENSRNOT00000114350"; transcript_version "2"; exon_number "6"; gene_name "Blzf1"; gene_source "ensembl"; gene_biotype "protein_coding"; transcript_name "Blzf1-202"; transcript_source "ensembl"; transcript_biotype "protein_coding"; exon_id "ENSRNOE00000339466"; exon_version "6";
13	ensembl	exon	79174902	79175899	0	-	.	gene_id "ENSRNOG00000002884"; gene_version "8"; transcript_id "ENSRNOT00000051763"; transcript_version "6"; exon_number "7"; gene_name "Blzf1"; gene_source "ensembl"; gene_biotype "protein_coding"; transcript_name "Blzf1-201"; transcript_source "ensembl"; transcript_biotype "protein_coding"; exon_id "ENSRNOE00000339466"; exon_version "6"; tag "Ensembl_canonical";
13	ensembl	transcript	79174902	79185729	0	-	.	gene_id "ENSRNOG00000002884"; gene_version "8"; transcript_id "ENSRNOT00000114350"; transcript_version "2"; gene_name "Blzf1"; gene_source "ensembl"; gene_biotype "protein_coding"; transcript_name "Blzf1-202"; transcript_source "ensembl"; transcript_biotype "protein_coding";
13	ensembl	gene	79174902	79190116	0	-	.	gene_id "ENSRNOG00000002884"; gene_version "8"; gene_name "Blzf1"; gene_source "ensembl"; gene_biotype "protein_coding";
13	ensembl	transcript	79174902	79190116	0	-	.	gene_id "ENSRNOG00000002884"; gene_version "8"; transcript_id "ENSRNOT00000051763"; transcript_version "6"; gene_name "Blzf1"; gene_source "ensembl"; gene_biotype "protein_coding"; transcript_name "Blzf1-201"; transcript_source "ensembl"; transcript_biotype "protein_coding"; tag "Ensembl_canonical";
13	ensembl	stop_codon	79175723	79175725	0	-	0	gene_id "ENSRNOG00000002884"; gene_version "8"; transcript_id "ENSRNOT00000114350"; transcript_version "2"; exon_number "6"; gene_name "Blzf1"; gene_source "ensembl"; gene_biotype "protein_coding"; transcript_name "Blzf1-202"; transcript_source "ensembl"; transcript_biotype "protein_coding";
13	ensembl	stop_codon	79175723	79175725	0	-	0	gene_id "ENSRNOG00000002884"; gene_version "8"; transcript_id "ENSRNOT00000051763"; transcript_version "6"; exon_number "7"; gene_name "Blzf1"; gene_source "ensembl"; gene_biotype "protein_coding"; transcript_name "Blzf1-201"; transcript_source "ensembl"; transcript_biotype "protein_coding"; tag "Ensembl_canonical";
13	ensembl	CDS	79175726	79175899	0	-	0	gene_id "ENSRNOG00000002884"; gene_version "8"; transcript_id "ENSRNOT00000114350"; transcript_version "2"; exon_number "6"; gene_name "Blzf1"; gene_source "ensembl"; gene_biotype "protein_coding"; transcript_name "Blzf1-202"; transcript_source "ensembl"; transcript_biotype "protein_coding"; protein_id "ENSRNOP00000079326"; protein_version "1";
13	ensembl	CDS	79175726	79175899	0	-	0	gene_id "ENSRNOG00000002884"; gene_version "8"; transcript_id "ENSRNOT00000051763"; transcript_version "6"; exon_number "7"; gene_name "Blzf1"; gene_source "ensembl"; gene_biotype "protein_coding"; transcript_name "Blzf1-201"; transcript_source "ensembl"; transcript_biotype "protein_coding"; protein_id "ENSRNOP00000046014"; protein_version "2"; tag "Ensembl_canonical";
13	ensembl	exon	79178580	79178799	0	-	.	gene_id "ENSRNOG00000002884"; gene_version "8"; transcript_id "ENSRNOT00000114350"; transcript_version "2"; exon_number "5"; gene_name "Blzf1"; gene_source "ensembl"; gene_biotype "protein_coding"; transcript_name "Blzf1-202"; transcript_source "ensembl"; transcript_biotype "protein_coding"; exon_id "ENSRNOE00000027214"; exon_version "1";
13	ensembl	CDS	79178580	79178799	0	-	1	gene_id "ENSRNOG00000002884"; gene_version "8"; transcript_id "ENSRNOT00000114350"; transcript_version "2"; exon_number "5"; gene_name "Blzf1"; gene_source "ensembl"; gene_biotype "protein_coding"; transcript_name "Blzf1-202"; transcript_source "ensembl"; transcript_biotype "protein_coding"; protein_id "ENSRNOP00000079326"; protein_version "1";
13	ensembl	exon	79178580	79178799	0	-	.	gene_id "ENSRNOG00000002884"; gene_version "8"; transcript_id "ENSRNOT00000051763"; transcript_version "6"; exon_number "6"; gene_name "Blzf1"; gene_source "ensembl"; gene_biotype "protein_coding"; transcript_name "Blzf1-201"; transcript_source "ensembl"; transcript_biotype "protein_coding"; exon_id "ENSRNOE00000027214"; exon_version "1"; tag "Ensembl_canonical";
13	ensembl	CDS	79178580	79178799	0	-	1	gene_id "ENSRNOG00000002884"; gene_version "8"; transcript_id "ENSRNOT00000051763"; transcript_version "6"; exon_number "6"; gene_name "Blzf1"; gene_source "ensembl"; gene_biotype "protein_coding"; transcript_name "Blzf1-201"; transcript_source "ensembl"; transcript_biotype "protein_coding"; protein_id "ENSRNOP00000046014"; protein_version "2"; tag "Ensembl_canonical";
13	ensembl	exon	79181627	79181755	0	-	.	gene_id "ENSRNOG00000002884"; gene_version "8"; transcript_id "ENSRNOT00000114350"; transcript_version "2"; exon_number "4"; gene_name "Blzf1"; gene_source "ensembl"; gene_biotype "protein_coding"; transcript_name "Blzf1-202"; transcript_source "ensembl"; transcript_biotype "protein_coding"; exon_id "ENSRNOE00000027185"; exon_version "1";
13	ensembl	CDS	79181627	79181755	0	-	1	gene_id "ENSRNOG00000002884"; gene_version "8"; transcript_id "ENSRNOT00000114350"; transcript_version "2"; exon_number "4"; gene_name "Blzf1"; gene_source "ensembl"; gene_biotype "protein_coding"; transcript_name "Blzf1-202"; transcript_source "ensembl"; transcript_biotype "protein_coding"; protein_id "ENSRNOP00000079326"; protein_version "1";
13	ensembl	exon	79181627	79181755	0	-	.	gene_id "ENSRNOG00000002884"; gene_version "8"; transcript_id "ENSRNOT00000051763"; transcript_version "6"; exon_number "5"; gene_name "Blzf1"; gene_source "ensembl"; gene_biotype "protein_coding"; transcript_name "Blzf1-201"; transcript_source "ensembl"; transcript_biotype "protein_coding"; exon_id "ENSRNOE00000027185"; exon_version "1"; tag "Ensembl_canonical";
13	ensembl	CDS	79181627	79181755	0	-	1	gene_id "ENSRNOG00000002884"; gene_version "8"; transcript_id "ENSRNOT00000051763"; transcript_version "6"; exon_number "5"; gene_name "Blzf1"; gene_source "ensembl"; gene_biotype "protein_coding"; transcript_name "Blzf1-201"; transcript_source "ensembl"; transcript_biotype "protein_coding"; protein_id "ENSRNOP00000046014"; protein_version "2"; tag "Ensembl_canonical";
13	ensembl	exon	79182941	79183140	0	-	.	gene_id "ENSRNOG00000002884"; gene_version "8"; transcript_id "ENSRNOT00000114350"; transcript_version "2"; exon_number "3"; gene_name "Blzf1"; gene_source "ensembl"; gene_biotype "protein_coding"; transcript_name "Blzf1-202"; transcript_source "ensembl"; transcript_biotype "protein_coding"; exon_id "ENSRNOE00000027164"; exon_version "1";
13	ensembl	CDS	79182941	79183140	0	-	0	gene_id "ENSRNOG00000002884"; gene_version "8"; transcript_id "ENSRNOT00000114350"; transcript_version "2"; exon_number "3"; gene_name "Blzf1"; gene_source "ensembl"; gene_biotype "protein_coding"; transcript_name "Blzf1-202"; transcript_source "ensembl"; transcript_biotype "protein_coding"; protein_id "ENSRNOP00000079326"; protein_version "1";
13	ensembl	exon	79182941	79183140	0	-	.	gene_id "ENSRNOG00000002884"; gene_version "8"; transcript_id "ENSRNOT00000051763"; transcript_version "6"; exon_number "4"; gene_name "Blzf1"; gene_source "ensembl"; gene_biotype "protein_coding"; transcript_name "Blzf1-201"; transcript_source "ensembl"; transcript_biotype "protein_coding"; exon_id "ENSRNOE00000027164"; exon_version "1"; tag "Ensembl_canonical";
13	ensembl	CDS	79182941	79183140	0	-	0	gene_id "ENSRNOG00000002884"; gene_version "8"; transcript_id "ENSRNOT00000051763"; transcript_version "6"; exon_number "4"; gene_name "Blzf1"; gene_source "ensembl"; gene_biotype "protein_coding"; transcript_name "Blzf1-201"; transcript_source "ensembl"; transcript_biotype "protein_coding"; protein_id "ENSRNOP00000046014"; protein_version "2"; tag "Ensembl_canonical";
13	ensembl	exon	79185115	79185551	0	-	.	gene_id "ENSRNOG00000002884"; gene_version "8"; transcript_id "ENSRNOT00000114350"; transcript_version "2"; exon_number "2"; gene_name "Blzf1"; gene_source "ensembl"; gene_biotype "protein_coding"; transcript_name "Blzf1-202"; transcript_source "ensembl"; transcript_biotype "protein_coding"; exon_id "ENSRNOE00000027133"; exon_version "2";
13	ensembl	CDS	79185115	79185551	0	-	2	gene_id "ENSRNOG00000002884"; gene_version "8"; transcript_id "ENSRNOT00000114350"; transcript_version "2"; exon_number "2"; gene_name "Blzf1"; gene_source "ensembl"; gene_biotype "protein_coding"; transcript_name "Blzf1-202"; transcript_source "ensembl"; transcript_biotype "protein_coding"; protein_id "ENSRNOP00000079326"; protein_version "1";
13	ensembl	exon	79185115	79185551	0	-	.	gene_id "ENSRNOG00000002884"; gene_version "8"; transcript_id "ENSRNOT00000051763"; transcript_version "6"; exon_number "3"; gene_name "Blzf1"; gene_source "ensembl"; gene_biotype "protein_coding"; transcript_name "Blzf1-201"; transcript_source "ensembl"; transcript_biotype "protein_coding"; exon_id "ENSRNOE00000027133"; exon_version "2"; tag "Ensembl_canonical";
13	ensembl	CDS	79185115	79185551	0	-	2	gene_id "ENSRNOG00000002884"; gene_version "8"; transcript_id "ENSRNOT00000051763"; transcript_version "6"; exon_number "3"; gene_name "Blzf1"; gene_source "ensembl"; gene_biotype "protein_coding"; transcript_name "Blzf1-201"; transcript_source "ensembl"; transcript_biotype "protein_coding"; protein_id "ENSRNOP00000046014"; protein_version "2"; tag "Ensembl_canonical";
13	ensembl	exon	79185714	79185729	0	-	.	gene_id "ENSRNOG00000002884"; gene_version "8"; transcript_id "ENSRNOT00000114350"; transcript_version "2"; exon_number "1"; gene_name "Blzf1"; gene_source "ensembl"; gene_biotype "protein_coding"; transcript_name "Blzf1-202"; transcript_source "ensembl"; transcript_biotype "protein_coding"; exon_id "ENSRNOE00000678391"; exon_version "1";
13	ensembl	CDS	79185714	79185729	0	-	0	gene_id "ENSRNOG00000002884"; gene_version "8"; transcript_id "ENSRNOT00000114350"; transcript_version "2"; exon_number "1"; gene_name "Blzf1"; gene_source "ensembl"; gene_biotype "protein_coding"; transcript_name "Blzf1-202"; transcript_source "ensembl"; transcript_biotype "protein_coding"; protein_id "ENSRNOP00000079326"; protein_version "1";
13	ensembl	CDS	79189317	79189356	0	-	0	gene_id "ENSRNOG00000002884"; gene_version "8"; transcript_id "ENSRNOT00000051763"; transcript_version "6"; exon_number "2"; gene_name "Blzf1"; gene_source "ensembl"; gene_biotype "protein_coding"; transcript_name "Blzf1-201"; transcript_source "ensembl"; transcript_biotype "protein_coding"; protein_id "ENSRNOP00000046014"; protein_version "2"; tag "Ensembl_canonical";
13	ensembl	exon	79189317	79189394	0	-	.	gene_id "ENSRNOG00000002884"; gene_version "8"; transcript_id "ENSRNOT00000051763"; transcript_version "6"; exon_number "2"; gene_name "Blzf1"; gene_source "ensembl"; gene_biotype "protein_coding"; transcript_name "Blzf1-201"; transcript_source "ensembl"; transcript_biotype "protein_coding"; exon_id "ENSRNOE00000244618"; exon_version "2"; tag "Ensembl_canonical";
13	ensembl	start_codon	79189354	79189356	0	-	0	gene_id "ENSRNOG00000002884"; gene_version "8"; transcript_id "ENSRNOT00000051763"; transcript_version "6"; exon_number "2"; gene_name "Blzf1"; gene_source "ensembl"; gene_biotype "protein_coding"; transcript_name "Blzf1-201"; transcript_source "ensembl"; transcript_biotype "protein_coding"; tag "Ensembl_canonical";
13	ensembl	five_prime_utr	79189357	79189394	0	-	.	gene_id "ENSRNOG00000002884"; gene_version "8"; transcript_id "ENSRNOT00000051763"; transcript_version "6"; gene_name "Blzf1"; gene_source "ensembl"; gene_biotype "protein_coding"; transcript_name "Blzf1-201"; transcript_source "ensembl"; transcript_biotype "protein_coding"; tag "Ensembl_canonical";
13	ensembl	exon	79190008	79190116	0	-	.	gene_id "ENSRNOG00000002884"; gene_version "8"; transcript_id "ENSRNOT00000051763"; transcript_version "6"; exon_number "1"; gene_name "Blzf1"; gene_source "ensembl"; gene_biotype "protein_coding"; transcript_name "Blzf1-201"; transcript_source "ensembl"; transcript_biotype "protein_coding"; exon_id "ENSRNOE00000425863"; exon_version "3"; tag "Ensembl_canonical";
13	ensembl	five_prime_utr	79190008	79190116	0	-	.	gene_id "ENSRNOG00000002884"; gene_version "8"; transcript_id "ENSRNOT00000051763"; transcript_version "6"; gene_name "Blzf1"; gene_source "ensembl"; gene_biotype "protein_coding"; transcript_name "Blzf1-201"; transcript_source "ensembl"; transcript_biotype "protein_coding"; tag "Ensembl_canonical";
13	sraer114_mid	exon	79261826	79262129	0.139717977373625	-	.	gene_id "sraer114_gene_47542"; transcript_id "sraer114_gene_47542_tx_2"; exon_id "13_79261826_79262129_-"; exonnum "3"; txlen "754";
13	sraer114_es	exon	79264377	79264632	0.263996863864791	-	.	gene_id "sraer114_gene_47542"; transcript_id "sraer114_gene_47542_tx_1"; exon_id "13_79264377_79264632_-"; exonnum "3"; txlen "706";
13	sraer114_mid	exon	79264859	79264964	0.263996863864791	-	.	gene_id "sraer114_gene_47542"; transcript_id "sraer114_gene_47542_tx_1"; exon_id "13_79264859_79264964_-"; exonnum "2"; txlen "706";
13	sraer114_mid	exon	79264859	79264964	0.139717977373625	-	.	gene_id "sraer114_gene_47542"; transcript_id "sraer114_gene_47542_tx_2"; exon_id "13_79264859_79264964_-"; exonnum "2"; txlen "754";
13	sraer114_ss	exon	79265139	79265482	0.263996863864791	-	.	gene_id "sraer114_gene_47542"; transcript_id "sraer114_gene_47542_tx_1"; exon_id "13_79265139_79265482_-"; exonnum "1"; txlen "706";
13	sraer114_ss	exon	79265139	79265482	0.139717977373625	-	.	gene_id "sraer114_gene_47542"; transcript_id "sraer114_gene_47542_tx_2"; exon_id "13_79265139_79265482_-"; exonnum "1"; txlen "754";
13	sraer114_es	exon	79266619	79267304	0.0410996250205416	-	.	gene_id "sraer114_gene_47542"; transcript_id "sraer114_gene_47542_tx_3"; exon_id "13_79266619_79267304_-"; exonnum "2"; txlen "772";
13	sraer114_ss	exon	79274671	79274756	0.0410996250205416	-	.	gene_id "sraer114_gene_47542"; transcript_id "sraer114_gene_47542_tx_3"; exon_id "13_79274671_79274756_-"; exonnum "1"; txlen "772";
13	ensembl	three_prime_utr	79319706	79320859	0	-	.	gene_id "ENSRNOG00000002934"; gene_version "9"; transcript_id "ENSRNOT00000075948"; transcript_version "3"; gene_name "Atp1b1"; gene_source "ensembl"; gene_biotype "protein_coding"; transcript_name "Atp1b1-202"; transcript_source "ensembl"; transcript_biotype "protein_coding";
13	ensembl	three_prime_utr	79319706	79320859	0	-	.	gene_id "ENSRNOG00000002934"; gene_version "9"; transcript_id "ENSRNOT00000003932"; transcript_version "9"; gene_name "Atp1b1"; gene_source "ensembl"; gene_biotype "protein_coding"; transcript_name "Atp1b1-201"; transcript_source "ensembl"; transcript_biotype "protein_coding"; tag "Ensembl_canonical";
13	ensembl	three_prime_utr	79319706	79320859	0	-	.	gene_id "ENSRNOG00000002934"; gene_version "9"; transcript_id "ENSRNOT00000154567"; transcript_version "1"; gene_name "Atp1b1"; gene_source "ensembl"; gene_biotype "protein_coding"; transcript_name "Atp1b1-203"; transcript_source "ensembl"; transcript_biotype "protein_coding";
13	ensembl	exon	79319706	79321123	0	-	.	gene_id "ENSRNOG00000002934"; gene_version "9"; transcript_id "ENSRNOT00000075948"; transcript_version "3"; exon_number "5"; gene_name "Atp1b1"; gene_source "ensembl"; gene_biotype "protein_coding"; transcript_name "Atp1b1-202"; transcript_source "ensembl"; transcript_biotype "protein_coding"; exon_id "ENSRNOE00000027898"; exon_version "3";
13	ensembl	exon	79319706	79321123	0	-	.	gene_id "ENSRNOG00000002934"; gene_version "9"; transcript_id "ENSRNOT00000003932"; transcript_version "9"; exon_number "6"; gene_name "Atp1b1"; gene_source "ensembl"; gene_biotype "protein_coding"; transcript_name "Atp1b1-201"; transcript_source "ensembl"; transcript_biotype "protein_coding"; exon_id "ENSRNOE00000027898"; exon_version "3"; tag "Ensembl_canonical";
13	ensembl	exon	79319706	79321123	0	-	.	gene_id "ENSRNOG00000002934"; gene_version "9"; transcript_id "ENSRNOT00000154567"; transcript_version "1"; exon_number "7"; gene_name "Atp1b1"; gene_source "ensembl"; gene_biotype "protein_coding"; transcript_name "Atp1b1-203"; transcript_source "ensembl"; transcript_biotype "protein_coding"; exon_id "ENSRNOE00000027898"; exon_version "3";
13	ensembl	transcript	79319706	79328301	0	-	.	gene_id "ENSRNOG00000002934"; gene_version "9"; transcript_id "ENSRNOT00000075948"; transcript_version "3"; gene_name "Atp1b1"; gene_source "ensembl"; gene_biotype "protein_coding"; transcript_name "Atp1b1-202"; transcript_source "ensembl"; transcript_biotype "protein_coding";
13	ensembl	gene	79319706	79340549	0	-	.	gene_id "ENSRNOG00000002934"; gene_version "9"; gene_name "Atp1b1"; gene_source "ensembl"; gene_biotype "protein_coding";
13	ensembl	transcript	79319706	79340549	0	-	.	gene_id "ENSRNOG00000002934"; gene_version "9"; transcript_id "ENSRNOT00000003932"; transcript_version "9"; gene_name "Atp1b1"; gene_source "ensembl"; gene_biotype "protein_coding"; transcript_name "Atp1b1-201"; transcript_source "ensembl"; transcript_biotype "protein_coding"; tag "Ensembl_canonical";
13	ensembl	transcript	79319706	79340549	0	-	.	gene_id "ENSRNOG00000002934"; gene_version "9"; transcript_id "ENSRNOT00000154567"; transcript_version "1"; gene_name "Atp1b1"; gene_source "ensembl"; gene_biotype "protein_coding"; transcript_name "Atp1b1-203"; transcript_source "ensembl"; transcript_biotype "protein_coding";
13	ensembl	stop_codon	79320860	79320862	0	-	0	gene_id "ENSRNOG00000002934"; gene_version "9"; transcript_id "ENSRNOT00000075948"; transcript_version "3"; exon_number "5"; gene_name "Atp1b1"; gene_source "ensembl"; gene_biotype "protein_coding"; transcript_name "Atp1b1-202"; transcript_source "ensembl"; transcript_biotype "protein_coding";
13	ensembl	stop_codon	79320860	79320862	0	-	0	gene_id "ENSRNOG00000002934"; gene_version "9"; transcript_id "ENSRNOT00000003932"; transcript_version "9"; exon_number "6"; gene_name "Atp1b1"; gene_source "ensembl"; gene_biotype "protein_coding"; transcript_name "Atp1b1-201"; transcript_source "ensembl"; transcript_biotype "protein_coding"; tag "Ensembl_canonical";
13	ensembl	stop_codon	79320860	79320862	0	-	0	gene_id "ENSRNOG00000002934"; gene_version "9"; transcript_id "ENSRNOT00000154567"; transcript_version "1"; exon_number "7"; gene_name "Atp1b1"; gene_source "ensembl"; gene_biotype "protein_coding"; transcript_name "Atp1b1-203"; transcript_source "ensembl"; transcript_biotype "protein_coding";
13	ensembl	CDS	79320863	79321123	0	-	0	gene_id "ENSRNOG00000002934"; gene_version "9"; transcript_id "ENSRNOT00000075948"; transcript_version "3"; exon_number "5"; gene_name "Atp1b1"; gene_source "ensembl"; gene_biotype "protein_coding"; transcript_name "Atp1b1-202"; transcript_source "ensembl"; transcript_biotype "protein_coding"; protein_id "ENSRNOP00000068146"; protein_version "2";
13	ensembl	CDS	79320863	79321123	0	-	0	gene_id "ENSRNOG00000002934"; gene_version "9"; transcript_id "ENSRNOT00000003932"; transcript_version "9"; exon_number "6"; gene_name "Atp1b1"; gene_source "ensembl"; gene_biotype "protein_coding"; transcript_name "Atp1b1-201"; transcript_source "ensembl"; transcript_biotype "protein_coding"; protein_id "ENSRNOP00000003932"; protein_version "5"; tag "Ensembl_canonical";
13	ensembl	CDS	79320863	79321123	0	-	0	gene_id "ENSRNOG00000002934"; gene_version "9"; transcript_id "ENSRNOT00000154567"; transcript_version "1"; exon_number "7"; gene_name "Atp1b1"; gene_source "ensembl"; gene_biotype "protein_coding"; transcript_name "Atp1b1-203"; transcript_source "ensembl"; transcript_biotype "protein_coding"; protein_id "ENSRNOP00000111008"; protein_version "1";
13	ensembl	exon	79321901	79321984	0	-	.	gene_id "ENSRNOG00000002934"; gene_version "9"; transcript_id "ENSRNOT00000075948"; transcript_version "3"; exon_number "4"; gene_name "Atp1b1"; gene_source "ensembl"; gene_biotype "protein_coding"; transcript_name "Atp1b1-202"; transcript_source "ensembl"; transcript_biotype "protein_coding"; exon_id "ENSRNOE00000027871"; exon_version "2";
13	ensembl	CDS	79321901	79321984	0	-	0	gene_id "ENSRNOG00000002934"; gene_version "9"; transcript_id "ENSRNOT00000075948"; transcript_version "3"; exon_number "4"; gene_name "Atp1b1"; gene_source "ensembl"; gene_biotype "protein_coding"; transcript_name "Atp1b1-202"; transcript_source "ensembl"; transcript_biotype "protein_coding"; protein_id "ENSRNOP00000068146"; protein_version "2";
13	ensembl	exon	79321901	79321984	0	-	.	gene_id "ENSRNOG00000002934"; gene_version "9"; transcript_id "ENSRNOT00000003932"; transcript_version "9"; exon_number "5"; gene_name "Atp1b1"; gene_source "ensembl"; gene_biotype "protein_coding"; transcript_name "Atp1b1-201"; transcript_source "ensembl"; transcript_biotype "protein_coding"; exon_id "ENSRNOE00000027871"; exon_version "2"; tag "Ensembl_canonical";
13	ensembl	CDS	79321901	79321984	0	-	0	gene_id "ENSRNOG00000002934"; gene_version "9"; transcript_id "ENSRNOT00000003932"; transcript_version "9"; exon_number "5"; gene_name "Atp1b1"; gene_source "ensembl"; gene_biotype "protein_coding"; transcript_name "Atp1b1-201"; transcript_source "ensembl"; transcript_biotype "protein_coding"; protein_id "ENSRNOP00000003932"; protein_version "5"; tag "Ensembl_canonical";
13	ensembl	exon	79321901	79321984	0	-	.	gene_id "ENSRNOG00000002934"; gene_version "9"; transcript_id "ENSRNOT00000154567"; transcript_version "1"; exon_number "6"; gene_name "Atp1b1"; gene_source "ensembl"; gene_biotype "protein_coding"; transcript_name "Atp1b1-203"; transcript_source "ensembl"; transcript_biotype "protein_coding"; exon_id "ENSRNOE00000027871"; exon_version "2";
13	ensembl	CDS	79321901	79321984	0	-	0	gene_id "ENSRNOG00000002934"; gene_version "9"; transcript_id "ENSRNOT00000154567"; transcript_version "1"; exon_number "6"; gene_name "Atp1b1"; gene_source "ensembl"; gene_biotype "protein_coding"; transcript_name "Atp1b1-203"; transcript_source "ensembl"; transcript_biotype "protein_coding"; protein_id "ENSRNOP00000111008"; protein_version "1";
13	ensembl	exon	79324556	79324673	0	-	.	gene_id "ENSRNOG00000002934"; gene_version "9"; transcript_id "ENSRNOT00000154567"; transcript_version "1"; exon_number "5"; gene_name "Atp1b1"; gene_source "ensembl"; gene_biotype "protein_coding"; transcript_name "Atp1b1-203"; transcript_source "ensembl"; transcript_biotype "protein_coding"; exon_id "ENSRNOE00000512636"; exon_version "3";
13	ensembl	CDS	79324556	79324673	0	-	1	gene_id "ENSRNOG00000002934"; gene_version "9"; transcript_id "ENSRNOT00000154567"; transcript_version "1"; exon_number "5"; gene_name "Atp1b1"; gene_source "ensembl"; gene_biotype "protein_coding"; transcript_name "Atp1b1-203"; transcript_source "ensembl"; transcript_biotype "protein_coding"; protein_id "ENSRNOP00000111008"; protein_version "1";
13	ensembl	exon	79324556	79324740	0	-	.	gene_id "ENSRNOG00000002934"; gene_version "9"; transcript_id "ENSRNOT00000075948"; transcript_version "3"; exon_number "3"; gene_name "Atp1b1"; gene_source "ensembl"; gene_biotype "protein_coding"; transcript_name "Atp1b1-202"; transcript_source "ensembl"; transcript_biotype "protein_coding"; exon_id "ENSRNOE00000027849"; exon_version "2";
13	ensembl	CDS	79324556	79324740	0	-	2	gene_id "ENSRNOG00000002934"; gene_version "9"; transcript_id "ENSRNOT00000075948"; transcript_version "3"; exon_number "3"; gene_name "Atp1b1"; gene_source "ensembl"; gene_biotype "protein_coding"; transcript_name "Atp1b1-202"; transcript_source "ensembl"; transcript_biotype "protein_coding"; protein_id "ENSRNOP00000068146"; protein_version "2";
13	ensembl	exon	79324556	79324740	0	-	.	gene_id "ENSRNOG00000002934"; gene_version "9"; transcript_id "ENSRNOT00000003932"; transcript_version "9"; exon_number "4"; gene_name "Atp1b1"; gene_source "ensembl"; gene_biotype "protein_coding"; transcript_name "Atp1b1-201"; transcript_source "ensembl"; transcript_biotype "protein_coding"; exon_id "ENSRNOE00000027849"; exon_version "2"; tag "Ensembl_canonical";
13	ensembl	CDS	79324556	79324740	0	-	2	gene_id "ENSRNOG00000002934"; gene_version "9"; transcript_id "ENSRNOT00000003932"; transcript_version "9"; exon_number "4"; gene_name "Atp1b1"; gene_source "ensembl"; gene_biotype "protein_coding"; transcript_name "Atp1b1-201"; transcript_source "ensembl"; transcript_biotype "protein_coding"; protein_id "ENSRNOP00000003932"; protein_version "5"; tag "Ensembl_canonical";
13	ensembl	exon	79324710	79324740	0	-	.	gene_id "ENSRNOG00000002934"; gene_version "9"; transcript_id "ENSRNOT00000154567"; transcript_version "1"; exon_number "4"; gene_name "Atp1b1"; gene_source "ensembl"; gene_biotype "protein_coding"; transcript_name "Atp1b1-203"; transcript_source "ensembl"; transcript_biotype "protein_coding"; exon_id "ENSRNOE00000698873"; exon_version "1";
13	ensembl	CDS	79324710	79324740	0	-	2	gene_id "ENSRNOG00000002934"; gene_version "9"; transcript_id "ENSRNOT00000154567"; transcript_version "1"; exon_number "4"; gene_name "Atp1b1"; gene_source "ensembl"; gene_biotype "protein_coding"; transcript_name "Atp1b1-203"; transcript_source "ensembl"; transcript_biotype "protein_coding"; protein_id "ENSRNOP00000111008"; protein_version "1";
13	ensembl	exon	79325895	79326050	0	-	.	gene_id "ENSRNOG00000002934"; gene_version "9"; transcript_id "ENSRNOT00000075948"; transcript_version "3"; exon_number "2"; gene_name "Atp1b1"; gene_source "ensembl"; gene_biotype "protein_coding"; transcript_name "Atp1b1-202"; transcript_source "ensembl"; transcript_biotype "protein_coding"; exon_id "ENSRNOE00000027819"; exon_version "1";
13	ensembl	CDS	79325895	79326050	0	-	2	gene_id "ENSRNOG00000002934"; gene_version "9"; transcript_id "ENSRNOT00000075948"; transcript_version "3"; exon_number "2"; gene_name "Atp1b1"; gene_source "ensembl"; gene_biotype "protein_coding"; transcript_name "Atp1b1-202"; transcript_source "ensembl"; transcript_biotype "protein_coding"; protein_id "ENSRNOP00000068146"; protein_version "2";
13	ensembl	exon	79325895	79326050	0	-	.	gene_id "ENSRNOG00000002934"; gene_version "9"; transcript_id "ENSRNOT00000003932"; transcript_version "9"; exon_number "3"; gene_name "Atp1b1"; gene_source "ensembl"; gene_biotype "protein_coding"; transcript_name "Atp1b1-201"; transcript_source "ensembl"; transcript_biotype "protein_coding"; exon_id "ENSRNOE00000027819"; exon_version "1"; tag "Ensembl_canonical";
13	ensembl	CDS	79325895	79326050	0	-	2	gene_id "ENSRNOG00000002934"; gene_version "9"; transcript_id "ENSRNOT00000003932"; transcript_version "9"; exon_number "3"; gene_name "Atp1b1"; gene_source "ensembl"; gene_biotype "protein_coding"; transcript_name "Atp1b1-201"; transcript_source "ensembl"; transcript_biotype "protein_coding"; protein_id "ENSRNOP00000003932"; protein_version "5"; tag "Ensembl_canonical";
13	ensembl	exon	79325895	79326050	0	-	.	gene_id "ENSRNOG00000002934"; gene_version "9"; transcript_id "ENSRNOT00000154567"; transcript_version "1"; exon_number "3"; gene_name "Atp1b1"; gene_source "ensembl"; gene_biotype "protein_coding"; transcript_name "Atp1b1-203"; transcript_source "ensembl"; transcript_biotype "protein_coding"; exon_id "ENSRNOE00000027819"; exon_version "1";
13	ensembl	CDS	79325895	79326050	0	-	2	gene_id "ENSRNOG00000002934"; gene_version "9"; transcript_id "ENSRNOT00000154567"; transcript_version "1"; exon_number "3"; gene_name "Atp1b1"; gene_source "ensembl"; gene_biotype "protein_coding"; transcript_name "Atp1b1-203"; transcript_source "ensembl"; transcript_biotype "protein_coding"; protein_id "ENSRNOP00000111008"; protein_version "1";
13	ensembl	exon	79328244	79328301	0	-	.	gene_id "ENSRNOG00000002934"; gene_version "9"; transcript_id "ENSRNOT00000075948"; transcript_version "3"; exon_number "1"; gene_name "Atp1b1"; gene_source "ensembl"; gene_biotype "protein_coding"; transcript_name "Atp1b1-202"; transcript_source "ensembl"; transcript_biotype "protein_coding"; exon_id "ENSRNOE00000514855"; exon_version "2";
13	ensembl	CDS	79328244	79328301	0	-	0	gene_id "ENSRNOG00000002934"; gene_version "9"; transcript_id "ENSRNOT00000075948"; transcript_version "3"; exon_number "1"; gene_name "Atp1b1"; gene_source "ensembl"; gene_biotype "protein_coding"; transcript_name "Atp1b1-202"; transcript_source "ensembl"; transcript_biotype "protein_coding"; protein_id "ENSRNOP00000068146"; protein_version "2";
13	ensembl	start_codon	79328299	79328301	0	-	0	gene_id "ENSRNOG00000002934"; gene_version "9"; transcript_id "ENSRNOT00000075948"; transcript_version "3"; exon_number "1"; gene_name "Atp1b1"; gene_source "ensembl"; gene_biotype "protein_coding"; transcript_name "Atp1b1-202"; transcript_source "ensembl"; transcript_biotype "protein_coding";
13	ensembl	exon	79335786	79335914	0	-	.	gene_id "ENSRNOG00000002934"; gene_version "9"; transcript_id "ENSRNOT00000003932"; transcript_version "9"; exon_number "2"; gene_name "Atp1b1"; gene_source "ensembl"; gene_biotype "protein_coding"; transcript_name "Atp1b1-201"; transcript_source "ensembl"; transcript_biotype "protein_coding"; exon_id "ENSRNOE00000027792"; exon_version "1"; tag "Ensembl_canonical";
13	ensembl	CDS	79335786	79335914	0	-	2	gene_id "ENSRNOG00000002934"; gene_version "9"; transcript_id "ENSRNOT00000003932"; transcript_version "9"; exon_number "2"; gene_name "Atp1b1"; gene_source "ensembl"; gene_biotype "protein_coding"; transcript_name "Atp1b1-201"; transcript_source "ensembl"; transcript_biotype "protein_coding"; protein_id "ENSRNOP00000003932"; protein_version "5"; tag "Ensembl_canonical";
13	ensembl	exon	79335786	79335914	0	-	.	gene_id "ENSRNOG00000002934"; gene_version "9"; transcript_id "ENSRNOT00000154567"; transcript_version "1"; exon_number "2"; gene_name "Atp1b1"; gene_source "ensembl"; gene_biotype "protein_coding"; transcript_name "Atp1b1-203"; transcript_source "ensembl"; transcript_biotype "protein_coding"; exon_id "ENSRNOE00000027792"; exon_version "1";
13	ensembl	CDS	79335786	79335914	0	-	2	gene_id "ENSRNOG00000002934"; gene_version "9"; transcript_id "ENSRNOT00000154567"; transcript_version "1"; exon_number "2"; gene_name "Atp1b1"; gene_source "ensembl"; gene_biotype "protein_coding"; transcript_name "Atp1b1-203"; transcript_source "ensembl"; transcript_biotype "protein_coding"; protein_id "ENSRNOP00000111008"; protein_version "1";
13	ensembl	CDS	79339994	79340090	0	-	0	gene_id "ENSRNOG00000002934"; gene_version "9"; transcript_id "ENSRNOT00000003932"; transcript_version "9"; exon_number "1"; gene_name "Atp1b1"; gene_source "ensembl"; gene_biotype "protein_coding"; transcript_name "Atp1b1-201"; transcript_source "ensembl"; transcript_biotype "protein_coding"; protein_id "ENSRNOP00000003932"; protein_version "5"; tag "Ensembl_canonical";
13	ensembl	CDS	79339994	79340090	0	-	0	gene_id "ENSRNOG00000002934"; gene_version "9"; transcript_id "ENSRNOT00000154567"; transcript_version "1"; exon_number "1"; gene_name "Atp1b1"; gene_source "ensembl"; gene_biotype "protein_coding"; transcript_name "Atp1b1-203"; transcript_source "ensembl"; transcript_biotype "protein_coding"; protein_id "ENSRNOP00000111008"; protein_version "1";
13	ensembl	exon	79339994	79340549	0	-	.	gene_id "ENSRNOG00000002934"; gene_version "9"; transcript_id "ENSRNOT00000003932"; transcript_version "9"; exon_number "1"; gene_name "Atp1b1"; gene_source "ensembl"; gene_biotype "protein_coding"; transcript_name "Atp1b1-201"; transcript_source "ensembl"; transcript_biotype "protein_coding"; exon_id "ENSRNOE00000491066"; exon_version "4"; tag "Ensembl_canonical";
13	ensembl	exon	79339994	79340549	0	-	.	gene_id "ENSRNOG00000002934"; gene_version "9"; transcript_id "ENSRNOT00000154567"; transcript_version "1"; exon_number "1"; gene_name "Atp1b1"; gene_source "ensembl"; gene_biotype "protein_coding"; transcript_name "Atp1b1-203"; transcript_source "ensembl"; transcript_biotype "protein_coding"; exon_id "ENSRNOE00000491066"; exon_version "4";
13	ensembl	start_codon	79340088	79340090	0	-	0	gene_id "ENSRNOG00000002934"; gene_version "9"; transcript_id "ENSRNOT00000003932"; transcript_version "9"; exon_number "1"; gene_name "Atp1b1"; gene_source "ensembl"; gene_biotype "protein_coding"; transcript_name "Atp1b1-201"; transcript_source "ensembl"; transcript_biotype "protein_coding"; tag "Ensembl_canonical";
13	ensembl	start_codon	79340088	79340090	0	-	0	gene_id "ENSRNOG00000002934"; gene_version "9"; transcript_id "ENSRNOT00000154567"; transcript_version "1"; exon_number "1"; gene_name "Atp1b1"; gene_source "ensembl"; gene_biotype "protein_coding"; transcript_name "Atp1b1-203"; transcript_source "ensembl"; transcript_biotype "protein_coding";
13	ensembl	five_prime_utr	79340091	79340549	0	-	.	gene_id "ENSRNOG00000002934"; gene_version "9"; transcript_id "ENSRNOT00000003932"; transcript_version "9"; gene_name "Atp1b1"; gene_source "ensembl"; gene_biotype "protein_coding"; transcript_name "Atp1b1-201"; transcript_source "ensembl"; transcript_biotype "protein_coding"; tag "Ensembl_canonical";
13	ensembl	five_prime_utr	79340091	79340549	0	-	.	gene_id "ENSRNOG00000002934"; gene_version "9"; transcript_id "ENSRNOT00000154567"; transcript_version "1"; gene_name "Atp1b1"; gene_source "ensembl"; gene_biotype "protein_coding"; transcript_name "Atp1b1-203"; transcript_source "ensembl"; transcript_biotype "protein_coding";
13	ensembl	exon	79342372	79345380	0	-	.	gene_id "ENSRNOG00000091386"; gene_version "1"; transcript_id "ENSRNOT00000151791"; transcript_version "1"; exon_number "2"; gene_source "ensembl"; gene_biotype "lncRNA"; transcript_source "ensembl"; transcript_biotype "lncRNA"; exon_id "ENSRNOE00000700486"; exon_version "1"; tag "Ensembl_canonical";
13	ensembl	transcript	79342372	79348634	0	-	.	gene_id "ENSRNOG00000091386"; gene_version "1"; transcript_id "ENSRNOT00000151791"; transcript_version "1"; gene_source "ensembl"; gene_biotype "lncRNA"; transcript_source "ensembl"; transcript_biotype "lncRNA"; tag "Ensembl_canonical";
13	ensembl	gene	79342372	79357016	0	-	.	gene_id "ENSRNOG00000091386"; gene_version "1"; gene_source "ensembl"; gene_biotype "lncRNA";
13	ensembl	exon	79343782	79345152	0	-	.	gene_id "ENSRNOG00000091386"; gene_version "1"; transcript_id "ENSRNOT00000137436"; transcript_version "1"; exon_number "3"; gene_source "ensembl"; gene_biotype "lncRNA"; transcript_source "ensembl"; transcript_biotype "lncRNA"; exon_id "ENSRNOE00000770308"; exon_version "1";
13	ensembl	transcript	79343782	79353465	0	-	.	gene_id "ENSRNOG00000091386"; gene_version "1"; transcript_id "ENSRNOT00000137436"; transcript_version "1"; gene_source "ensembl"; gene_biotype "lncRNA"; transcript_source "ensembl"; transcript_biotype "lncRNA";
13	ensembl	exon	79344258	79345152	0	-	.	gene_id "ENSRNOG00000091386"; gene_version "1"; transcript_id "ENSRNOT00000138324"; transcript_version "1"; exon_number "5"; gene_source "ensembl"; gene_biotype "lncRNA"; transcript_source "ensembl"; transcript_biotype "lncRNA"; exon_id "ENSRNOE00000819199"; exon_version "1";
13	ENSEMBL114_rn	exon	79344258	79345152	0.00490306776708707	-	.	gene_id "ENSRNOG00000091386"; transcript_id "ENSRNOG00000091386_tx_14"; exon_id "13_79344258_79345152_-"; exonnum "2"; txlen "1038";
13	ENSEMBL114_rn	exon	79344258	79345152	0.0205536151895448	-	.	gene_id "ENSRNOG00000091386"; transcript_id "ENSRNOG00000091386_tx_3"; exon_id "13_79344258_79345152_-"; exonnum "5"; txlen "1404";
13	ENSEMBL114_rn	exon	79344258	79345152	0.00936950924964	-	.	gene_id "ENSRNOG00000091386"; transcript_id "ENSRNOG00000091386_tx_8"; exon_id "13_79344258_79345152_-"; exonnum "5"; txlen "1468";
13	ensembl	transcript	79344258	79355725	0	-	.	gene_id "ENSRNOG00000091386"; gene_version "1"; transcript_id "ENSRNOT00000138324"; transcript_version "1"; gene_source "ensembl"; gene_biotype "lncRNA"; transcript_source "ensembl"; transcript_biotype "lncRNA";
13	ensembl	exon	79347915	79348127	0	-	.	gene_id "ENSRNOG00000091386"; gene_version "1"; transcript_id "ENSRNOT00000160998"; transcript_version "1"; exon_number "3"; gene_source "ensembl"; gene_biotype "lncRNA"; transcript_source "ensembl"; transcript_biotype "lncRNA"; exon_id "ENSRNOE00000819399"; exon_version "1";
13	ensembl	transcript	79347915	79357016	0	-	.	gene_id "ENSRNOG00000091386"; gene_version "1"; transcript_id "ENSRNOT00000160998"; transcript_version "1"; gene_source "ensembl"; gene_biotype "lncRNA"; transcript_source "ensembl"; transcript_biotype "lncRNA";
13	ensembl	exon	79348021	79348127	0	-	.	gene_id "ENSRNOG00000091386"; gene_version "1"; transcript_id "ENSRNOT00000137436"; transcript_version "1"; exon_number "2"; gene_source "ensembl"; gene_biotype "lncRNA"; transcript_source "ensembl"; transcript_biotype "lncRNA"; exon_id "ENSRNOE00000790877"; exon_version "1";
13	ensembl	exon	79348021	79348127	0	-	.	gene_id "ENSRNOG00000091386"; gene_version "1"; transcript_id "ENSRNOT00000138324"; transcript_version "1"; exon_number "4"; gene_source "ensembl"; gene_biotype "lncRNA"; transcript_source "ensembl"; transcript_biotype "lncRNA"; exon_id "ENSRNOE00000790877"; exon_version "1";
13	ENSEMBL114_rn	exon	79348021	79348127	0.00575582220004107	-	.	gene_id "ENSRNOG00000091386"; transcript_id "ENSRNOG00000091386_tx_10"; exon_id "13_79348021_79348127_-"; exonnum "7"; txlen "1073";
13	ENSEMBL114_rn	exon	79348021	79348127	0.00575582220004107	-	.	gene_id "ENSRNOG00000091386"; transcript_id "ENSRNOG00000091386_tx_11"; exon_id "13_79348021_79348127_-"; exonnum "6"; txlen "920";
13	ENSEMBL114_rn	exon	79348021	79348127	0.00575582220004107	-	.	gene_id "ENSRNOG00000091386"; transcript_id "ENSRNOG00000091386_tx_12"; exon_id "13_79348021_79348127_-"; exonnum "7"; txlen "1157";
13	ENSEMBL114_rn	exon	79348021	79348127	0.00575582220004107	-	.	gene_id "ENSRNOG00000091386"; transcript_id "ENSRNOG00000091386_tx_13"; exon_id "13_79348021_79348127_-"; exonnum "6"; txlen "1004";
13	ENSEMBL114_rn	exon	79348021	79348127	0.00430109640620303	-	.	gene_id "ENSRNOG00000091386"; transcript_id "ENSRNOG00000091386_tx_15"; exon_id "13_79348021_79348127_-"; exonnum "5"; txlen "725";
13	ENSEMBL114_rn	exon	79348021	79348127	0.0205536151895448	-	.	gene_id "ENSRNOG00000091386"; transcript_id "ENSRNOG00000091386_tx_3"; exon_id "13_79348021_79348127_-"; exonnum "4"; txlen "1404";
13	ENSEMBL114_rn	exon	79348021	79348127	0.00936950924964	-	.	gene_id "ENSRNOG00000091386"; transcript_id "ENSRNOG00000091386_tx_8"; exon_id "13_79348021_79348127_-"; exonnum "4"; txlen "1468";
13	ensembl	exon	79348021	79348634	0	-	.	gene_id "ENSRNOG00000091386"; gene_version "1"; transcript_id "ENSRNOT00000151791"; transcript_version "1"; exon_number "1"; gene_source "ensembl"; gene_biotype "lncRNA"; transcript_source "ensembl"; transcript_biotype "lncRNA"; exon_id "ENSRNOE00000760040"; exon_version "1"; tag "Ensembl_canonical";
13	sraer114_ss	exon	79351867	79352009	0.00490306776708707	-	.	gene_id "ENSRNOG00000091386"; transcript_id "ENSRNOG00000091386_tx_14"; exon_id "13_79351867_79352009_-"; exonnum "1"; txlen "1038";
13	ensembl	exon	79353234	79353435	0	-	.	gene_id "ENSRNOG00000091386"; gene_version "1"; transcript_id "ENSRNOT00000138324"; transcript_version "1"; exon_number "3"; gene_source "ensembl"; gene_biotype "lncRNA"; transcript_source "ensembl"; transcript_biotype "lncRNA"; exon_id "ENSRNOE00000802936"; exon_version "1";
13	ENSEMBL114_rn	exon	79353234	79353435	0.00575582220004107	-	.	gene_id "ENSRNOG00000091386"; transcript_id "ENSRNOG00000091386_tx_10"; exon_id "13_79353234_79353435_-"; exonnum "6"; txlen "1073";
13	ENSEMBL114_rn	exon	79353234	79353435	0.00575582220004107	-	.	gene_id "ENSRNOG00000091386"; transcript_id "ENSRNOG00000091386_tx_11"; exon_id "13_79353234_79353435_-"; exonnum "5"; txlen "920";
13	ENSEMBL114_rn	exon	79353234	79353435	0.00430109640620303	-	.	gene_id "ENSRNOG00000091386"; transcript_id "ENSRNOG00000091386_tx_15"; exon_id "13_79353234_79353435_-"; exonnum "4"; txlen "725";
13	ensembl	exon	79353234	79353465	0	-	.	gene_id "ENSRNOG00000091386"; gene_version "1"; transcript_id "ENSRNOT00000137436"; transcript_version "1"; exon_number "1"; gene_source "ensembl"; gene_biotype "lncRNA"; transcript_source "ensembl"; transcript_biotype "lncRNA"; exon_id "ENSRNOE00000782650"; exon_version "1";
13	sraer114_mid	exon	79353234	79353519	0.00575582220004107	-	.	gene_id "ENSRNOG00000091386"; transcript_id "ENSRNOG00000091386_tx_12"; exon_id "13_79353234_79353519_-"; exonnum "6"; txlen "1157";
13	sraer114_mid	exon	79353234	79353519	0.00575582220004107	-	.	gene_id "ENSRNOG00000091386"; transcript_id "ENSRNOG00000091386_tx_13"; exon_id "13_79353234_79353519_-"; exonnum "5"; txlen "1004";
13	sraer114_mid	exon	79353234	79353519	0.0205536151895448	-	.	gene_id "ENSRNOG00000091386"; transcript_id "ENSRNOG00000091386_tx_3"; exon_id "13_79353234_79353519_-"; exonnum "3"; txlen "1404";
13	sraer114_mid	exon	79353234	79353519	0.00936950924964	-	.	gene_id "ENSRNOG00000091386"; transcript_id "ENSRNOG00000091386_tx_8"; exon_id "13_79353234_79353519_-"; exonnum "3"; txlen "1468";
13	ensembl	exon	79354547	79354627	0	-	.	gene_id "ENSRNOG00000091386"; gene_version "1"; transcript_id "ENSRNOT00000138324"; transcript_version "1"; exon_number "2"; gene_source "ensembl"; gene_biotype "lncRNA"; transcript_source "ensembl"; transcript_biotype "lncRNA"; exon_id "ENSRNOE00000783403"; exon_version "1";
13	ensembl	exon	79354547	79354627	0	-	.	gene_id "ENSRNOG00000091386"; gene_version "1"; transcript_id "ENSRNOT00000160998"; transcript_version "1"; exon_number "2"; gene_source "ensembl"; gene_biotype "lncRNA"; transcript_source "ensembl"; transcript_biotype "lncRNA"; exon_id "ENSRNOE00000783403"; exon_version "1";
13	ENSEMBL114_rn	exon	79354547	79354627	0.00575582220004107	-	.	gene_id "ENSRNOG00000091386"; transcript_id "ENSRNOG00000091386_tx_10"; exon_id "13_79354547_79354627_-"; exonnum "5"; txlen "1073";
13	ENSEMBL114_rn	exon	79354547	79354627	0.00575582220004107	-	.	gene_id "ENSRNOG00000091386"; transcript_id "ENSRNOG00000091386_tx_11"; exon_id "13_79354547_79354627_-"; exonnum "4"; txlen "920";
13	ENSEMBL114_rn	exon	79354547	79354627	0.00575582220004107	-	.	gene_id "ENSRNOG00000091386"; transcript_id "ENSRNOG00000091386_tx_12"; exon_id "13_79354547_79354627_-"; exonnum "5"; txlen "1157";
13	ENSEMBL114_rn	exon	79354547	79354627	0.00575582220004107	-	.	gene_id "ENSRNOG00000091386"; transcript_id "ENSRNOG00000091386_tx_13"; exon_id "13_79354547_79354627_-"; exonnum "4"; txlen "1004";
13	ENSEMBL114_rn	exon	79354547	79354627	0.00430109640620303	-	.	gene_id "ENSRNOG00000091386"; transcript_id "ENSRNOG00000091386_tx_15"; exon_id "13_79354547_79354627_-"; exonnum "3"; txlen "725";
13	ENSEMBL114_rn	exon	79354547	79354627	0.0205536151895448	-	.	gene_id "ENSRNOG00000091386"; transcript_id "ENSRNOG00000091386_tx_3"; exon_id "13_79354547_79354627_-"; exonnum "2"; txlen "1404";
13	ENSEMBL114_rn	exon	79354547	79354627	0.00936950924964	-	.	gene_id "ENSRNOG00000091386"; transcript_id "ENSRNOG00000091386_tx_8"; exon_id "13_79354547_79354627_-"; exonnum "2"; txlen "1468";
13	ensembl	exon	79355691	79355725	0	-	.	gene_id "ENSRNOG00000091386"; gene_version "1"; transcript_id "ENSRNOT00000138324"; transcript_version "1"; exon_number "1"; gene_source "ensembl"; gene_biotype "lncRNA"; transcript_source "ensembl"; transcript_biotype "lncRNA"; exon_id "ENSRNOE00000723899"; exon_version "1";
13	ENSEMBL114_rn	exon	79355691	79355725	0.0205536151895448	-	.	gene_id "ENSRNOG00000091386"; transcript_id "ENSRNOG00000091386_tx_3"; exon_id "13_79355691_79355725_-"; exonnum "1"; txlen "1404";
13	ensembl	exon	79356918	79357016	0	-	.	gene_id "ENSRNOG00000091386"; gene_version "1"; transcript_id "ENSRNOT00000160998"; transcript_version "1"; exon_number "1"; gene_source "ensembl"; gene_biotype "lncRNA"; transcript_source "ensembl"; transcript_biotype "lncRNA"; exon_id "ENSRNOE00000766991"; exon_version "1";
13	ENSEMBL114_rn	exon	79356918	79357016	0.00936950924964	-	.	gene_id "ENSRNOG00000091386"; transcript_id "ENSRNOG00000091386_tx_8"; exon_id "13_79356918_79357016_-"; exonnum "1"; txlen "1468";
13	sraer114_es	exon	79357029	79357453	0.0136315016879264	-	.	gene_id "ENSRNOG00000091386"; transcript_id "ENSRNOG00000091386_tx_4"; exon_id "13_79357029_79357453_-"; exonnum "4"; txlen "955";
13	sraer114_es	exon	79357029	79357453	0.0124403309265632	-	.	gene_id "ENSRNOG00000091386"; transcript_id "ENSRNOG00000091386_tx_5"; exon_id "13_79357029_79357453_-"; exonnum "5"; txlen "1108";
13	sraer114_es	exon	79357029	79357453	0.00621523020731164	-	.	gene_id "ENSRNOG00000091386"; transcript_id "ENSRNOG00000091386_tx_9"; exon_id "13_79357029_79357453_-"; exonnum "3"; txlen "760";
13	sraer114_mid	exon	79358146	79358401	0.00575582220004107	-	.	gene_id "ENSRNOG00000091386"; transcript_id "ENSRNOG00000091386_tx_10"; exon_id "13_79358146_79358401_-"; exonnum "4"; txlen "1073";
13	sraer114_mid	exon	79358146	79358401	0.00575582220004107	-	.	gene_id "ENSRNOG00000091386"; transcript_id "ENSRNOG00000091386_tx_11"; exon_id "13_79358146_79358401_-"; exonnum "3"; txlen "920";
13	sraer114_mid	exon	79358146	79358401	0.00575582220004107	-	.	gene_id "ENSRNOG00000091386"; transcript_id "ENSRNOG00000091386_tx_12"; exon_id "13_79358146_79358401_-"; exonnum "4"; txlen "1157";
13	sraer114_mid	exon	79358146	79358401	0.00575582220004107	-	.	gene_id "ENSRNOG00000091386"; transcript_id "ENSRNOG00000091386_tx_13"; exon_id "13_79358146_79358401_-"; exonnum "3"; txlen "1004";
13	sraer114_mid	exon	79358146	79358401	0.00430109640620303	-	.	gene_id "ENSRNOG00000091386"; transcript_id "ENSRNOG00000091386_tx_15"; exon_id "13_79358146_79358401_-"; exonnum "2"; txlen "725";
13	sraer114_mid	exon	79358146	79358401	0.0136315016879264	-	.	gene_id "ENSRNOG00000091386"; transcript_id "ENSRNOG00000091386_tx_4"; exon_id "13_79358146_79358401_-"; exonnum "3"; txlen "955";
13	sraer114_mid	exon	79358146	79358401	0.0124403309265632	-	.	gene_id "ENSRNOG00000091386"; transcript_id "ENSRNOG00000091386_tx_5"; exon_id "13_79358146_79358401_-"; exonnum "4"; txlen "1108";
13	sraer114_mid	exon	79358146	79358401	0.00621523020731164	-	.	gene_id "ENSRNOG00000091386"; transcript_id "ENSRNOG00000091386_tx_9"; exon_id "13_79358146_79358401_-"; exonnum "2"; txlen "760";
13	sraer114_mid	exon	79362210	79362362	0.00575582220004107	-	.	gene_id "ENSRNOG00000091386"; transcript_id "ENSRNOG00000091386_tx_10"; exon_id "13_79362210_79362362_-"; exonnum "3"; txlen "1073";
13	sraer114_mid	exon	79362210	79362362	0.00575582220004107	-	.	gene_id "ENSRNOG00000091386"; transcript_id "ENSRNOG00000091386_tx_12"; exon_id "13_79362210_79362362_-"; exonnum "3"; txlen "1157";
13	sraer114_mid	exon	79362210	79362362	0.0124403309265632	-	.	gene_id "ENSRNOG00000091386"; transcript_id "ENSRNOG00000091386_tx_5"; exon_id "13_79362210_79362362_-"; exonnum "3"; txlen "1108";
13	sraer114_mid	exon	79364814	79365008	0.00575582220004107	-	.	gene_id "ENSRNOG00000091386"; transcript_id "ENSRNOG00000091386_tx_10"; exon_id "13_79364814_79365008_-"; exonnum "2"; txlen "1073";
13	sraer114_mid	exon	79364814	79365008	0.00575582220004107	-	.	gene_id "ENSRNOG00000091386"; transcript_id "ENSRNOG00000091386_tx_11"; exon_id "13_79364814_79365008_-"; exonnum "2"; txlen "920";
13	sraer114_mid	exon	79364814	79365008	0.00575582220004107	-	.	gene_id "ENSRNOG00000091386"; transcript_id "ENSRNOG00000091386_tx_12"; exon_id "13_79364814_79365008_-"; exonnum "2"; txlen "1157";
13	sraer114_mid	exon	79364814	79365008	0.00575582220004107	-	.	gene_id "ENSRNOG00000091386"; transcript_id "ENSRNOG00000091386_tx_13"; exon_id "13_79364814_79365008_-"; exonnum "2"; txlen "1004";
13	sraer114_mid	exon	79364814	79365008	0.0136315016879264	-	.	gene_id "ENSRNOG00000091386"; transcript_id "ENSRNOG00000091386_tx_4"; exon_id "13_79364814_79365008_-"; exonnum "2"; txlen "955";
13	sraer114_mid	exon	79364814	79365008	0.0124403309265632	-	.	gene_id "ENSRNOG00000091386"; transcript_id "ENSRNOG00000091386_tx_5"; exon_id "13_79364814_79365008_-"; exonnum "2"; txlen "1108";
13	sraer114_ss	exon	79375470	79375548	0.00575582220004107	-	.	gene_id "ENSRNOG00000091386"; transcript_id "ENSRNOG00000091386_tx_10"; exon_id "13_79375470_79375548_-"; exonnum "1"; txlen "1073";
13	sraer114_ss	exon	79375470	79375548	0.00575582220004107	-	.	gene_id "ENSRNOG00000091386"; transcript_id "ENSRNOG00000091386_tx_11"; exon_id "13_79375470_79375548_-"; exonnum "1"; txlen "920";
13	sraer114_ss	exon	79375470	79375548	0.00575582220004107	-	.	gene_id "ENSRNOG00000091386"; transcript_id "ENSRNOG00000091386_tx_12"; exon_id "13_79375470_79375548_-"; exonnum "1"; txlen "1157";
13	sraer114_ss	exon	79375470	79375548	0.00575582220004107	-	.	gene_id "ENSRNOG00000091386"; transcript_id "ENSRNOG00000091386_tx_13"; exon_id "13_79375470_79375548_-"; exonnum "1"; txlen "1004";
13	sraer114_ss	exon	79375470	79375548	0.00430109640620303	-	.	gene_id "ENSRNOG00000091386"; transcript_id "ENSRNOG00000091386_tx_15"; exon_id "13_79375470_79375548_-"; exonnum "1"; txlen "725";
13	sraer114_ss	exon	79375470	79375548	0.0136315016879264	-	.	gene_id "ENSRNOG00000091386"; transcript_id "ENSRNOG00000091386_tx_4"; exon_id "13_79375470_79375548_-"; exonnum "1"; txlen "955";
13	sraer114_ss	exon	79375470	79375548	0.0124403309265632	-	.	gene_id "ENSRNOG00000091386"; transcript_id "ENSRNOG00000091386_tx_5"; exon_id "13_79375470_79375548_-"; exonnum "1"; txlen "1108";
13	sraer114_ss	exon	79375470	79375548	0.00621523020731164	-	.	gene_id "ENSRNOG00000091386"; transcript_id "ENSRNOG00000091386_tx_9"; exon_id "13_79375470_79375548_-"; exonnum "1"; txlen "760";
13	sraer114_mid	exon	79429451	79429635	0.00808152391646322	-	.	gene_id "sraer114_gene_59455"; transcript_id "sraer114_gene_59455_tx_1"; exon_id "13_79429451_79429635_-"; exonnum "4"; txlen "921";
13	sraer114_es	exon	79434599	79434796	0.00390462855267572	-	.	gene_id "sraer114_gene_59455"; transcript_id "sraer114_gene_59455_tx_2"; exon_id "13_79434599_79434796_-"; exonnum "5"; txlen "1484";
13	sraer114_es	exon	79434599	79434796	0.00186407998789039	-	.	gene_id "sraer114_gene_59455"; transcript_id "sraer114_gene_59455_tx_3"; exon_id "13_79434599_79434796_-"; exonnum "4"; txlen "1361";
13	sraer114_mid	exon	79435030	79435174	0.00808152391646322	-	.	gene_id "sraer114_gene_59455"; transcript_id "sraer114_gene_59455_tx_1"; exon_id "13_79435030_79435174_-"; exonnum "3"; txlen "921";
13	sraer114_mid	exon	79435030	79435174	0.00390462855267572	-	.	gene_id "sraer114_gene_59455"; transcript_id "sraer114_gene_59455_tx_2"; exon_id "13_79435030_79435174_-"; exonnum "4"; txlen "1484";
13	sraer114_mid	exon	79435030	79435174	0.00186407998789039	-	.	gene_id "sraer114_gene_59455"; transcript_id "sraer114_gene_59455_tx_3"; exon_id "13_79435030_79435174_-"; exonnum "3"; txlen "1361";
13	sraer114_mid	exon	79440615	79440737	0.00808152391646322	-	.	gene_id "sraer114_gene_59455"; transcript_id "sraer114_gene_59455_tx_1"; exon_id "13_79440615_79440737_-"; exonnum "2"; txlen "921";
13	sraer114_mid	exon	79440615	79440737	0.00390462855267572	-	.	gene_id "sraer114_gene_59455"; transcript_id "sraer114_gene_59455_tx_2"; exon_id "13_79440615_79440737_-"; exonnum "3"; txlen "1484";
13	sraer114_mid	exon	79440863	79441330	0.00808152391646322	-	.	gene_id "sraer114_gene_59455"; transcript_id "sraer114_gene_59455_tx_1"; exon_id "13_79440863_79441330_-"; exonnum "1"; txlen "921";
13	sraer114_mid	exon	79440863	79441330	0.00390462855267572	-	.	gene_id "sraer114_gene_59455"; transcript_id "sraer114_gene_59455_tx_2"; exon_id "13_79440863_79441330_-"; exonnum "2"; txlen "1484";
13	sraer114_mid	exon	79440863	79441330	0.00186407998789039	-	.	gene_id "sraer114_gene_59455"; transcript_id "sraer114_gene_59455_tx_3"; exon_id "13_79440863_79441330_-"; exonnum "2"; txlen "1361";
13	sraer114_ss	exon	79442931	79443480	0.00390462855267572	-	.	gene_id "sraer114_gene_59455"; transcript_id "sraer114_gene_59455_tx_2"; exon_id "13_79442931_79443480_-"; exonnum "1"; txlen "1484";
13	sraer114_ss	exon	79442931	79443480	0.00186407998789039	-	.	gene_id "sraer114_gene_59455"; transcript_id "sraer114_gene_59455_tx_3"; exon_id "13_79442931_79443480_-"; exonnum "1"; txlen "1361";
13	ensembl	exon	79462685	79463090	0	-	.	gene_id "ENSRNOG00000074211"; gene_version "1"; transcript_id "ENSRNOT00000150443"; transcript_version "1"; exon_number "5"; gene_source "ensembl"; gene_biotype "lncRNA"; transcript_source "ensembl"; transcript_biotype "lncRNA"; exon_id "ENSRNOE00000751786"; exon_version "1";
13	ensembl	exon	79462685	79463090	0	-	.	gene_id "ENSRNOG00000074211"; gene_version "1"; transcript_id "ENSRNOT00000125186"; transcript_version "1"; exon_number "6"; gene_source "ensembl"; gene_biotype "lncRNA"; transcript_source "ensembl"; transcript_biotype "lncRNA"; exon_id "ENSRNOE00000751786"; exon_version "1"; tag "Ensembl_canonical";
13	ensembl	transcript	79462685	79475512	0	-	.	gene_id "ENSRNOG00000074211"; gene_version "1"; transcript_id "ENSRNOT00000125186"; transcript_version "1"; gene_source "ensembl"; gene_biotype "lncRNA"; transcript_source "ensembl"; transcript_biotype "lncRNA"; tag "Ensembl_canonical";
13	ensembl	gene	79462685	79480875	0	-	.	gene_id "ENSRNOG00000074211"; gene_version "1"; gene_source "ensembl"; gene_biotype "lncRNA";
13	ensembl	transcript	79462685	79480875	0	-	.	gene_id "ENSRNOG00000074211"; gene_version "1"; transcript_id "ENSRNOT00000150443"; transcript_version "1"; gene_source "ensembl"; gene_biotype "lncRNA"; transcript_source "ensembl"; transcript_biotype "lncRNA";
13	ensembl	exon	79462686	79463090	0	-	.	gene_id "ENSRNOG00000074211"; gene_version "1"; transcript_id "ENSRNOT00000121105"; transcript_version "1"; exon_number "4"; gene_source "ensembl"; gene_biotype "lncRNA"; transcript_source "ensembl"; transcript_biotype "lncRNA"; exon_id "ENSRNOE00000670901"; exon_version "1";
13	ensembl	transcript	79462686	79480036	0	-	.	gene_id "ENSRNOG00000074211"; gene_version "1"; transcript_id "ENSRNOT00000121105"; transcript_version "1"; gene_source "ensembl"; gene_biotype "lncRNA"; transcript_source "ensembl"; transcript_biotype "lncRNA";
13	ensembl	exon	79462691	79463090	0	-	.	gene_id "ENSRNOG00000074211"; gene_version "1"; transcript_id "ENSRNOT00000145593"; transcript_version "1"; exon_number "5"; gene_source "ensembl"; gene_biotype "lncRNA"; transcript_source "ensembl"; transcript_biotype "lncRNA"; exon_id "ENSRNOE00000754754"; exon_version "1";
13	ENSEMBL114_rn	exon	79462691	79463090	0.225886144671638	-	.	gene_id "ENSRNOG00000074211"; transcript_id "ENSRNOG00000074211_tx_1"; exon_id "13_79462691_79463090_-"; exonnum "5"; txlen "1219";
13	ENSEMBL114_rn	exon	79462691	79463090	0.0166194103372984	-	.	gene_id "ENSRNOG00000074211"; transcript_id "ENSRNOG00000074211_tx_12"; exon_id "13_79462691_79463090_-"; exonnum "6"; txlen "1475";
13	ENSEMBL114_rn	exon	79462691	79463090	0.0166194103372984	-	.	gene_id "ENSRNOG00000074211"; transcript_id "ENSRNOG00000074211_tx_13"; exon_id "13_79462691_79463090_-"; exonnum "7"; txlen "1664";
13	ensembl	transcript	79462691	79480036	0	-	.	gene_id "ENSRNOG00000074211"; gene_version "1"; transcript_id "ENSRNOT00000145593"; transcript_version "1"; gene_source "ensembl"; gene_biotype "lncRNA"; transcript_source "ensembl"; transcript_biotype "lncRNA";
13	ensembl	exon	79462707	79463090	0	-	.	gene_id "ENSRNOG00000074211"; gene_version "1"; transcript_id "ENSRNOT00000130332"; transcript_version "1"; exon_number "5"; gene_source "ensembl"; gene_biotype "lncRNA"; transcript_source "ensembl"; transcript_biotype "lncRNA"; exon_id "ENSRNOE00000714943"; exon_version "1";
13	ensembl	transcript	79462707	79477190	0	-	.	gene_id "ENSRNOG00000074211"; gene_version "1"; transcript_id "ENSRNOT00000130332"; transcript_version "1"; gene_source "ensembl"; gene_biotype "lncRNA"; transcript_source "ensembl"; transcript_biotype "lncRNA";
13	ensembl	exon	79468842	79468894	0	-	.	gene_id "ENSRNOG00000074211"; gene_version "1"; transcript_id "ENSRNOT00000150443"; transcript_version "1"; exon_number "4"; gene_source "ensembl"; gene_biotype "lncRNA"; transcript_source "ensembl"; transcript_biotype "lncRNA"; exon_id "ENSRNOE00000692766"; exon_version "1";
13	ensembl	exon	79468842	79468894	0	-	.	gene_id "ENSRNOG00000074211"; gene_version "1"; transcript_id "ENSRNOT00000125186"; transcript_version "1"; exon_number "5"; gene_source "ensembl"; gene_biotype "lncRNA"; transcript_source "ensembl"; transcript_biotype "lncRNA"; exon_id "ENSRNOE00000692766"; exon_version "1"; tag "Ensembl_canonical";
13	ensembl	exon	79468842	79468894	0	-	.	gene_id "ENSRNOG00000074211"; gene_version "1"; transcript_id "ENSRNOT00000121105"; transcript_version "1"; exon_number "3"; gene_source "ensembl"; gene_biotype "lncRNA"; transcript_source "ensembl"; transcript_biotype "lncRNA"; exon_id "ENSRNOE00000692766"; exon_version "1";
13	ensembl	exon	79468842	79468894	0	-	.	gene_id "ENSRNOG00000074211"; gene_version "1"; transcript_id "ENSRNOT00000145593"; transcript_version "1"; exon_number "4"; gene_source "ensembl"; gene_biotype "lncRNA"; transcript_source "ensembl"; transcript_biotype "lncRNA"; exon_id "ENSRNOE00000692766"; exon_version "1";
13	ensembl	exon	79468842	79468894	0	-	.	gene_id "ENSRNOG00000074211"; gene_version "1"; transcript_id "ENSRNOT00000130332"; transcript_version "1"; exon_number "4"; gene_source "ensembl"; gene_biotype "lncRNA"; transcript_source "ensembl"; transcript_biotype "lncRNA"; exon_id "ENSRNOE00000692766"; exon_version "1";
13	ENSEMBL114_rn	exon	79468842	79468894	0.225886144671638	-	.	gene_id "ENSRNOG00000074211"; transcript_id "ENSRNOG00000074211_tx_1"; exon_id "13_79468842_79468894_-"; exonnum "4"; txlen "1219";
13	ENSEMBL114_rn	exon	79468842	79468894	0.0166194103372984	-	.	gene_id "ENSRNOG00000074211"; transcript_id "ENSRNOG00000074211_tx_12"; exon_id "13_79468842_79468894_-"; exonnum "5"; txlen "1475";
13	ENSEMBL114_rn	exon	79468842	79468894	0.0166194103372984	-	.	gene_id "ENSRNOG00000074211"; transcript_id "ENSRNOG00000074211_tx_13"; exon_id "13_79468842_79468894_-"; exonnum "6"; txlen "1664";
13	ensembl	exon	79469599	79469740	0	-	.	gene_id "ENSRNOG00000074211"; gene_version "1"; transcript_id "ENSRNOT00000150443"; transcript_version "1"; exon_number "3"; gene_source "ensembl"; gene_biotype "lncRNA"; transcript_source "ensembl"; transcript_biotype "lncRNA"; exon_id "ENSRNOE00000703682"; exon_version "1";
13	ensembl	exon	79469599	79469740	0	-	.	gene_id "ENSRNOG00000074211"; gene_version "1"; transcript_id "ENSRNOT00000125186"; transcript_version "1"; exon_number "4"; gene_source "ensembl"; gene_biotype "lncRNA"; transcript_source "ensembl"; transcript_biotype "lncRNA"; exon_id "ENSRNOE00000703682"; exon_version "1"; tag "Ensembl_canonical";
13	ensembl	exon	79469599	79469740	0	-	.	gene_id "ENSRNOG00000074211"; gene_version "1"; transcript_id "ENSRNOT00000145593"; transcript_version "1"; exon_number "3"; gene_source "ensembl"; gene_biotype "lncRNA"; transcript_source "ensembl"; transcript_biotype "lncRNA"; exon_id "ENSRNOE00000703682"; exon_version "1";
13	ensembl	exon	79469599	79469740	0	-	.	gene_id "ENSRNOG00000074211"; gene_version "1"; transcript_id "ENSRNOT00000130332"; transcript_version "1"; exon_number "3"; gene_source "ensembl"; gene_biotype "lncRNA"; transcript_source "ensembl"; transcript_biotype "lncRNA"; exon_id "ENSRNOE00000703682"; exon_version "1";
13	ENSEMBL114_rn	exon	79469599	79469740	0.225886144671638	-	.	gene_id "ENSRNOG00000074211"; transcript_id "ENSRNOG00000074211_tx_1"; exon_id "13_79469599_79469740_-"; exonnum "3"; txlen "1219";
13	ENSEMBL114_rn	exon	79469599	79469740	0.0166194103372984	-	.	gene_id "ENSRNOG00000074211"; transcript_id "ENSRNOG00000074211_tx_12"; exon_id "13_79469599_79469740_-"; exonnum "4"; txlen "1475";
13	ENSEMBL114_rn	exon	79469599	79469740	0.0166194103372984	-	.	gene_id "ENSRNOG00000074211"; transcript_id "ENSRNOG00000074211_tx_13"; exon_id "13_79469599_79469740_-"; exonnum "5"; txlen "1664";
13	sraer114_mid	exon	79470139	79470573	0.225886144671638	-	.	gene_id "ENSRNOG00000074211"; transcript_id "ENSRNOG00000074211_tx_1"; exon_id "13_79470139_79470573_-"; exonnum "2"; txlen "1219";
13	ensembl	exon	79471510	79471698	0	-	.	gene_id "ENSRNOG00000074211"; gene_version "1"; transcript_id "ENSRNOT00000125186"; transcript_version "1"; exon_number "3"; gene_source "ensembl"; gene_biotype "lncRNA"; transcript_source "ensembl"; transcript_biotype "lncRNA"; exon_id "ENSRNOE00000680931"; exon_version "1"; tag "Ensembl_canonical";
13	ENSEMBL114_rn	exon	79471510	79471698	0.225886144671638	-	.	gene_id "ENSRNOG00000074211"; transcript_id "ENSRNOG00000074211_tx_1"; exon_id "13_79471510_79471698_-"; exonnum "1"; txlen "1219";
13	ENSEMBL114_rn	exon	79471510	79471698	0.0166194103372984	-	.	gene_id "ENSRNOG00000074211"; transcript_id "ENSRNOG00000074211_tx_13"; exon_id "13_79471510_79471698_-"; exonnum "4"; txlen "1664";
13	ensembl	exon	79474804	79474939	0	-	.	gene_id "ENSRNOG00000074211"; gene_version "1"; transcript_id "ENSRNOT00000150443"; transcript_version "1"; exon_number "2"; gene_source "ensembl"; gene_biotype "lncRNA"; transcript_source "ensembl"; transcript_biotype "lncRNA"; exon_id "ENSRNOE00000778347"; exon_version "1";
13	ensembl	exon	79474804	79474939	0	-	.	gene_id "ENSRNOG00000074211"; gene_version "1"; transcript_id "ENSRNOT00000125186"; transcript_version "1"; exon_number "2"; gene_source "ensembl"; gene_biotype "lncRNA"; transcript_source "ensembl"; transcript_biotype "lncRNA"; exon_id "ENSRNOE00000778347"; exon_version "1"; tag "Ensembl_canonical";
13	ensembl	exon	79474804	79474939	0	-	.	gene_id "ENSRNOG00000074211"; gene_version "1"; transcript_id "ENSRNOT00000121105"; transcript_version "1"; exon_number "2"; gene_source "ensembl"; gene_biotype "lncRNA"; transcript_source "ensembl"; transcript_biotype "lncRNA"; exon_id "ENSRNOE00000778347"; exon_version "1";
13	ensembl	exon	79474804	79474939	0	-	.	gene_id "ENSRNOG00000074211"; gene_version "1"; transcript_id "ENSRNOT00000145593"; transcript_version "1"; exon_number "2"; gene_source "ensembl"; gene_biotype "lncRNA"; transcript_source "ensembl"; transcript_biotype "lncRNA"; exon_id "ENSRNOE00000778347"; exon_version "1";
13	ensembl	exon	79474804	79474939	0	-	.	gene_id "ENSRNOG00000074211"; gene_version "1"; transcript_id "ENSRNOT00000130332"; transcript_version "1"; exon_number "2"; gene_source "ensembl"; gene_biotype "lncRNA"; transcript_source "ensembl"; transcript_biotype "lncRNA"; exon_id "ENSRNOE00000778347"; exon_version "1";
13	ENSEMBL114_rn	exon	79474804	79474939	0.0166194103372984	-	.	gene_id "ENSRNOG00000074211"; transcript_id "ENSRNOG00000074211_tx_12"; exon_id "13_79474804_79474939_-"; exonnum "3"; txlen "1475";
13	ENSEMBL114_rn	exon	79474804	79474939	0.0166194103372984	-	.	gene_id "ENSRNOG00000074211"; transcript_id "ENSRNOG00000074211_tx_13"; exon_id "13_79474804_79474939_-"; exonnum "3"; txlen "1664";
13	ensembl	exon	79475213	79475512	0	-	.	gene_id "ENSRNOG00000074211"; gene_version "1"; transcript_id "ENSRNOT00000125186"; transcript_version "1"; exon_number "1"; gene_source "ensembl"; gene_biotype "lncRNA"; transcript_source "ensembl"; transcript_biotype "lncRNA"; exon_id "ENSRNOE00000689886"; exon_version "1"; tag "Ensembl_canonical";
13	ensembl	exon	79477028	79477190	0	-	.	gene_id "ENSRNOG00000074211"; gene_version "1"; transcript_id "ENSRNOT00000130332"; transcript_version "1"; exon_number "1"; gene_source "ensembl"; gene_biotype "lncRNA"; transcript_source "ensembl"; transcript_biotype "lncRNA"; exon_id "ENSRNOE00000759141"; exon_version "1";
13	sraer114_mid	exon	79477028	79477615	0.0166194103372984	-	.	gene_id "ENSRNOG00000074211"; transcript_id "ENSRNOG00000074211_tx_12"; exon_id "13_79477028_79477615_-"; exonnum "2"; txlen "1475";
13	sraer114_mid	exon	79477028	79477615	0.0166194103372984	-	.	gene_id "ENSRNOG00000074211"; transcript_id "ENSRNOG00000074211_tx_13"; exon_id "13_79477028_79477615_-"; exonnum "2"; txlen "1664";
13	ensembl	exon	79479782	79480036	0	-	.	gene_id "ENSRNOG00000074211"; gene_version "1"; transcript_id "ENSRNOT00000121105"; transcript_version "1"; exon_number "1"; gene_source "ensembl"; gene_biotype "lncRNA"; transcript_source "ensembl"; transcript_biotype "lncRNA"; exon_id "ENSRNOE00000710301"; exon_version "1";
13	ensembl	exon	79479782	79480036	0	-	.	gene_id "ENSRNOG00000074211"; gene_version "1"; transcript_id "ENSRNOT00000145593"; transcript_version "1"; exon_number "1"; gene_source "ensembl"; gene_biotype "lncRNA"; transcript_source "ensembl"; transcript_biotype "lncRNA"; exon_id "ENSRNOE00000710301"; exon_version "1";
13	ensembl	exon	79480720	79480875	0	-	.	gene_id "ENSRNOG00000074211"; gene_version "1"; transcript_id "ENSRNOT00000150443"; transcript_version "1"; exon_number "1"; gene_source "ensembl"; gene_biotype "lncRNA"; transcript_source "ensembl"; transcript_biotype "lncRNA"; exon_id "ENSRNOE00000707498"; exon_version "1";
13	ENSEMBL114_rn	exon	79480720	79480875	0.0166194103372984	-	.	gene_id "ENSRNOG00000074211"; transcript_id "ENSRNOG00000074211_tx_12"; exon_id "13_79480720_79480875_-"; exonnum "1"; txlen "1475";
13	ENSEMBL114_rn	exon	79480720	79480875	0.0166194103372984	-	.	gene_id "ENSRNOG00000074211"; transcript_id "ENSRNOG00000074211_tx_13"; exon_id "13_79480720_79480875_-"; exonnum "1"; txlen "1664";
13	ensembl	gene	79544681	79544786	0	-	.	gene_id "ENSRNOG00000054895"; gene_version "3"; gene_name "LOC120096446"; gene_source "ensembl"; gene_biotype "snRNA";
13	ensembl	transcript	79544681	79544786	0	-	.	gene_id "ENSRNOG00000054895"; gene_version "3"; transcript_id "ENSRNOT00000078377"; transcript_version "3"; gene_name "LOC120096446"; gene_source "ensembl"; gene_biotype "snRNA"; transcript_name "LOC120096446-201"; transcript_source "ensembl"; transcript_biotype "snRNA"; tag "Ensembl_canonical";
13	ensembl	exon	79544681	79544786	0	-	.	gene_id "ENSRNOG00000054895"; gene_version "3"; transcript_id "ENSRNOT00000078377"; transcript_version "3"; exon_number "1"; gene_name "LOC120096446"; gene_source "ensembl"; gene_biotype "snRNA"; transcript_name "LOC120096446-201"; transcript_source "ensembl"; transcript_biotype "snRNA"; exon_id "ENSRNOE00000520539"; exon_version "1"; tag "Ensembl_canonical";
13	sraer114_es	exon	79659216	79659301	0.0126928907368278	-	.	gene_id "sraer114_gene_41503"; transcript_id "sraer114_gene_41503_tx_1"; exon_id "13_79659216_79659301_-"; exonnum "5"; txlen "562";
13	sraer114_mid	exon	79665738	79665842	0.0126928907368278	-	.	gene_id "sraer114_gene_41503"; transcript_id "sraer114_gene_41503_tx_1"; exon_id "13_79665738_79665842_-"; exonnum "4"; txlen "562";
13	sraer114_mid	exon	79666606	79666714	0.0126928907368278	-	.	gene_id "sraer114_gene_41503"; transcript_id "sraer114_gene_41503_tx_1"; exon_id "13_79666606_79666714_-"; exonnum "3"; txlen "562";
13	sraer114_mid	exon	79667717	79667826	0.0126928907368278	-	.	gene_id "sraer114_gene_41503"; transcript_id "sraer114_gene_41503_tx_1"; exon_id "13_79667717_79667826_-"; exonnum "2"; txlen "562";
13	sraer114_ss	exon	79670683	79670834	0.0126928907368278	-	.	gene_id "sraer114_gene_41503"; transcript_id "sraer114_gene_41503_tx_1"; exon_id "13_79670683_79670834_-"; exonnum "1"; txlen "562";
13	sraer114_es	exon	79673191	79673272	0.00732418146748447	-	.	gene_id "ENSRNOG00000086191"; transcript_id "ENSRNOG00000086191_tx_101"; exon_id "13_79673191_79673272_-"; exonnum "11"; txlen "1438";
13	sraer114_es	exon	79673191	79673272	0.00732418146748447	-	.	gene_id "ENSRNOG00000086191"; transcript_id "ENSRNOG00000086191_tx_102"; exon_id "13_79673191_79673272_-"; exonnum "10"; txlen "1337";
13	sraer114_es	exon	79673191	79673272	0.00672011653279889	-	.	gene_id "ENSRNOG00000086191"; transcript_id "ENSRNOG00000086191_tx_105"; exon_id "13_79673191_79673272_-"; exonnum "10"; txlen "1347";
13	sraer114_es	exon	79673191	79673272	0.00672011653279889	-	.	gene_id "ENSRNOG00000086191"; transcript_id "ENSRNOG00000086191_tx_106"; exon_id "13_79673191_79673272_-"; exonnum "9"; txlen "1246";
13	sraer114_es	exon	79673191	79673272	0.038999511739887	-	.	gene_id "ENSRNOG00000086191"; transcript_id "ENSRNOG00000086191_tx_18"; exon_id "13_79673191_79673272_-"; exonnum "10"; txlen "1333";
13	sraer114_es	exon	79673191	79673272	0.0368908106526735	-	.	gene_id "ENSRNOG00000086191"; transcript_id "ENSRNOG00000086191_tx_20"; exon_id "13_79673191_79673272_-"; exonnum "6"; txlen "819";
13	sraer114_es	exon	79673191	79673272	0.0368908106526735	-	.	gene_id "ENSRNOG00000086191"; transcript_id "ENSRNOG00000086191_tx_21"; exon_id "13_79673191_79673272_-"; exonnum "5"; txlen "741";
13	sraer114_es	exon	79673191	79673272	0.0348674040570948	-	.	gene_id "ENSRNOG00000086191"; transcript_id "ENSRNOG00000086191_tx_23"; exon_id "13_79673191_79673272_-"; exonnum "8"; txlen "1154";
13	sraer114_es	exon	79673191	79673272	0.0262074849475955	-	.	gene_id "ENSRNOG00000086191"; transcript_id "ENSRNOG00000086191_tx_27"; exon_id "13_79673191_79673272_-"; exonnum "11"; txlen "1409";
13	sraer114_es	exon	79673191	79673272	0.0262074849475955	-	.	gene_id "ENSRNOG00000086191"; transcript_id "ENSRNOG00000086191_tx_28"; exon_id "13_79673191_79673272_-"; exonnum "10"; txlen "1331";
13	sraer114_es	exon	79673191	79673272	0.0262074849475955	-	.	gene_id "ENSRNOG00000086191"; transcript_id "ENSRNOG00000086191_tx_29"; exon_id "13_79673191_79673272_-"; exonnum "10"; txlen "1308";
13	sraer114_es	exon	79673191	79673272	0.0262074849475955	-	.	gene_id "ENSRNOG00000086191"; transcript_id "ENSRNOG00000086191_tx_30"; exon_id "13_79673191_79673272_-"; exonnum "9"; txlen "1230";
13	sraer114_es	exon	79673191	79673272	0.0196022723689518	-	.	gene_id "ENSRNOG00000086191"; transcript_id "ENSRNOG00000086191_tx_33"; exon_id "13_79673191_79673272_-"; exonnum "9"; txlen "1232";
13	sraer114_es	exon	79673191	79673272	0.0169409783026748	-	.	gene_id "ENSRNOG00000086191"; transcript_id "ENSRNOG00000086191_tx_35"; exon_id "13_79673191_79673272_-"; exonnum "11"; txlen "1478";
13	sraer114_es	exon	79673191	79673272	0.0169409783026748	-	.	gene_id "ENSRNOG00000086191"; transcript_id "ENSRNOG00000086191_tx_36"; exon_id "13_79673191_79673272_-"; exonnum "10"; txlen "1377";
13	sraer114_es	exon	79673191	79673272	0.0169409783026748	-	.	gene_id "ENSRNOG00000086191"; transcript_id "ENSRNOG00000086191_tx_37"; exon_id "13_79673191_79673272_-"; exonnum "10"; txlen "1400";
13	sraer114_es	exon	79673191	79673272	0.0169409783026748	-	.	gene_id "ENSRNOG00000086191"; transcript_id "ENSRNOG00000086191_tx_38"; exon_id "13_79673191_79673272_-"; exonnum "9"; txlen "1299";
13	sraer114_es	exon	79673191	79673272	0.0160420009632659	-	.	gene_id "ENSRNOG00000086191"; transcript_id "ENSRNOG00000086191_tx_39"; exon_id "13_79673191_79673272_-"; exonnum "9"; txlen "1286";
13	sraer114_es	exon	79673191	79673272	0.059129951826271	-	.	gene_id "ENSRNOG00000086191"; transcript_id "ENSRNOG00000086191_tx_4"; exon_id "13_79673191_79673272_-"; exonnum "7"; txlen "895";
13	sraer114_es	exon	79673191	79673272	0.0160420009632659	-	.	gene_id "ENSRNOG00000086191"; transcript_id "ENSRNOG00000086191_tx_40"; exon_id "13_79673191_79673272_-"; exonnum "8"; txlen "1185";
13	sraer114_es	exon	79673191	79673272	0.0138667586141255	-	.	gene_id "ENSRNOG00000086191"; transcript_id "ENSRNOG00000086191_tx_47"; exon_id "13_79673191_79673272_-"; exonnum "7"; txlen "964";
13	sraer114_es	exon	79673191	79673272	0.0138667586141255	-	.	gene_id "ENSRNOG00000086191"; transcript_id "ENSRNOG00000086191_tx_48"; exon_id "13_79673191_79673272_-"; exonnum "6"; txlen "886";
13	sraer114_es	exon	79673191	79673272	0.0136620792763507	-	.	gene_id "ENSRNOG00000086191"; transcript_id "ENSRNOG00000086191_tx_49"; exon_id "13_79673191_79673272_-"; exonnum "10"; txlen "1355";
13	sraer114_es	exon	79673191	79673272	0.0136620792763507	-	.	gene_id "ENSRNOG00000086191"; transcript_id "ENSRNOG00000086191_tx_50"; exon_id "13_79673191_79673272_-"; exonnum "10"; txlen "1424";
13	sraer114_es	exon	79673191	79673272	0.0136620792763507	-	.	gene_id "ENSRNOG00000086191"; transcript_id "ENSRNOG00000086191_tx_51"; exon_id "13_79673191_79673272_-"; exonnum "9"; txlen "1277";
13	sraer114_es	exon	79673191	79673272	0.0136620792763507	-	.	gene_id "ENSRNOG00000086191"; transcript_id "ENSRNOG00000086191_tx_52"; exon_id "13_79673191_79673272_-"; exonnum "9"; txlen "1346";
13	sraer114_es	exon	79673191	79673272	0.0120226297631886	-	.	gene_id "ENSRNOG00000086191"; transcript_id "ENSRNOG00000086191_tx_57"; exon_id "13_79673191_79673272_-"; exonnum "11"; txlen "1524";
13	sraer114_es	exon	79673191	79673272	0.0120226297631886	-	.	gene_id "ENSRNOG00000086191"; transcript_id "ENSRNOG00000086191_tx_58"; exon_id "13_79673191_79673272_-"; exonnum "11"; txlen "1593";
13	sraer114_es	exon	79673191	79673272	0.0120226297631886	-	.	gene_id "ENSRNOG00000086191"; transcript_id "ENSRNOG00000086191_tx_59"; exon_id "13_79673191_79673272_-"; exonnum "10"; txlen "1446";
13	sraer114_es	exon	79673191	79673272	0.0546821235915515	-	.	gene_id "ENSRNOG00000086191"; transcript_id "ENSRNOG00000086191_tx_6"; exon_id "13_79673191_79673272_-"; exonnum "6"; txlen "817";
13	sraer114_es	exon	79673191	79673272	0.0120226297631886	-	.	gene_id "ENSRNOG00000086191"; transcript_id "ENSRNOG00000086191_tx_60"; exon_id "13_79673191_79673272_-"; exonnum "10"; txlen "1515";
13	sraer114_es	exon	79673191	79673272	0.0115586004364141	-	.	gene_id "ENSRNOG00000086191"; transcript_id "ENSRNOG00000086191_tx_61"; exon_id "13_79673191_79673272_-"; exonnum "10"; txlen "1424";
13	sraer114_es	exon	79673191	79673272	0.0115586004364141	-	.	gene_id "ENSRNOG00000086191"; transcript_id "ENSRNOG00000086191_tx_62"; exon_id "13_79673191_79673272_-"; exonnum "9"; txlen "1323";
13	sraer114_es	exon	79673191	79673272	0.0114761465921346	-	.	gene_id "ENSRNOG00000086191"; transcript_id "ENSRNOG00000086191_tx_63"; exon_id "13_79673191_79673272_-"; exonnum "12"; txlen "1587";
13	sraer114_es	exon	79673191	79673272	0.0114761465921346	-	.	gene_id "ENSRNOG00000086191"; transcript_id "ENSRNOG00000086191_tx_64"; exon_id "13_79673191_79673272_-"; exonnum "12"; txlen "1656";
13	sraer114_es	exon	79673191	79673272	0.0114761465921346	-	.	gene_id "ENSRNOG00000086191"; transcript_id "ENSRNOG00000086191_tx_65"; exon_id "13_79673191_79673272_-"; exonnum "13"; txlen "1756";
13	sraer114_es	exon	79673191	79673272	0.0114761465921346	-	.	gene_id "ENSRNOG00000086191"; transcript_id "ENSRNOG00000086191_tx_66"; exon_id "13_79673191_79673272_-"; exonnum "13"; txlen "1825";
13	sraer114_es	exon	79673191	79673272	0.0114761465921346	-	.	gene_id "ENSRNOG00000086191"; transcript_id "ENSRNOG00000086191_tx_67"; exon_id "13_79673191_79673272_-"; exonnum "11"; txlen "1486";
13	sraer114_es	exon	79673191	79673272	0.0114761465921346	-	.	gene_id "ENSRNOG00000086191"; transcript_id "ENSRNOG00000086191_tx_68"; exon_id "13_79673191_79673272_-"; exonnum "11"; txlen "1509";
13	sraer114_es	exon	79673191	79673272	0.0114761465921346	-	.	gene_id "ENSRNOG00000086191"; transcript_id "ENSRNOG00000086191_tx_69"; exon_id "13_79673191_79673272_-"; exonnum "11"; txlen "1578";
13	sraer114_es	exon	79673191	79673272	0.05426464342803	-	.	gene_id "ENSRNOG00000086191"; transcript_id "ENSRNOG00000086191_tx_7"; exon_id "13_79673191_79673272_-"; exonnum "9"; txlen "1255";
13	sraer114_es	exon	79673191	79673272	0.0114761465921346	-	.	gene_id "ENSRNOG00000086191"; transcript_id "ENSRNOG00000086191_tx_70"; exon_id "13_79673191_79673272_-"; exonnum "12"; txlen "1678";
13	sraer114_es	exon	79673191	79673272	0.0114761465921346	-	.	gene_id "ENSRNOG00000086191"; transcript_id "ENSRNOG00000086191_tx_71"; exon_id "13_79673191_79673272_-"; exonnum "12"; txlen "1747";
13	sraer114_es	exon	79673191	79673272	0.0114761465921346	-	.	gene_id "ENSRNOG00000086191"; transcript_id "ENSRNOG00000086191_tx_72"; exon_id "13_79673191_79673272_-"; exonnum "10"; txlen "1408";
13	sraer114_es	exon	79673191	79673272	0.0114761465921346	-	.	gene_id "ENSRNOG00000086191"; transcript_id "ENSRNOG00000086191_tx_73"; exon_id "13_79673191_79673272_-"; exonnum "11"; txlen "1577";
13	sraer114_es	exon	79673191	79673272	0.0109296634210805	-	.	gene_id "ENSRNOG00000086191"; transcript_id "ENSRNOG00000086191_tx_74"; exon_id "13_79673191_79673272_-"; exonnum "9"; txlen "1177";
13	sraer114_es	exon	79673191	79673272	0.0109296634210805	-	.	gene_id "ENSRNOG00000086191"; transcript_id "ENSRNOG00000086191_tx_75"; exon_id "13_79673191_79673272_-"; exonnum "9"; txlen "1246";
13	sraer114_es	exon	79673191	79673272	0.0109296634210805	-	.	gene_id "ENSRNOG00000086191"; transcript_id "ENSRNOG00000086191_tx_76"; exon_id "13_79673191_79673272_-"; exonnum "12"; txlen "1747";
13	sraer114_es	exon	79673191	79673272	0.0109296634210805	-	.	gene_id "ENSRNOG00000086191"; transcript_id "ENSRNOG00000086191_tx_77"; exon_id "13_79673191_79673272_-"; exonnum "10"; txlen "1515";
13	sraer114_es	exon	79673191	79673272	0.0109296634210805	-	.	gene_id "ENSRNOG00000086191"; transcript_id "ENSRNOG00000086191_tx_78"; exon_id "13_79673191_79673272_-"; exonnum "11"; txlen "1669";
13	sraer114_es	exon	79673191	79673272	0.0109296634210805	-	.	gene_id "ENSRNOG00000086191"; transcript_id "ENSRNOG00000086191_tx_79"; exon_id "13_79673191_79673272_-"; exonnum "8"; txlen "1099";
13	sraer114_es	exon	79673191	79673272	0.0109296634210805	-	.	gene_id "ENSRNOG00000086191"; transcript_id "ENSRNOG00000086191_tx_80"; exon_id "13_79673191_79673272_-"; exonnum "8"; txlen "1168";
13	sraer114_es	exon	79673191	79673272	0.0109296634210805	-	.	gene_id "ENSRNOG00000086191"; transcript_id "ENSRNOG00000086191_tx_81"; exon_id "13_79673191_79673272_-"; exonnum "9"; txlen "1437";
13	sraer114_es	exon	79673191	79673272	0.0103895536162168	-	.	gene_id "ENSRNOG00000086191"; transcript_id "ENSRNOG00000086191_tx_82"; exon_id "13_79673191_79673272_-"; exonnum "10"; txlen "1360";
13	sraer114_es	exon	79673191	79673272	0.0103895536162168	-	.	gene_id "ENSRNOG00000086191"; transcript_id "ENSRNOG00000086191_tx_83"; exon_id "13_79673191_79673272_-"; exonnum "9"; txlen "1259";
13	sraer114_es	exon	79673191	79673272	0.00983669707897247	-	.	gene_id "ENSRNOG00000086191"; transcript_id "ENSRNOG00000086191_tx_84"; exon_id "13_79673191_79673272_-"; exonnum "8"; txlen "1101";
13	sraer114_es	exon	79673191	79673272	0.00983669707897247	-	.	gene_id "ENSRNOG00000086191"; transcript_id "ENSRNOG00000086191_tx_85"; exon_id "13_79673191_79673272_-"; exonnum "11"; txlen "1511";
13	sraer114_es	exon	79673191	79673272	0.00983669707897247	-	.	gene_id "ENSRNOG00000086191"; transcript_id "ENSRNOG00000086191_tx_86"; exon_id "13_79673191_79673272_-"; exonnum "12"; txlen "1680";
13	sraer114_es	exon	79673191	79673272	0.00983669707897247	-	.	gene_id "ENSRNOG00000086191"; transcript_id "ENSRNOG00000086191_tx_87"; exon_id "13_79673191_79673272_-"; exonnum "9"; txlen "1279";
13	sraer114_es	exon	79673191	79673272	0.00983669707897247	-	.	gene_id "ENSRNOG00000086191"; transcript_id "ENSRNOG00000086191_tx_88"; exon_id "13_79673191_79673272_-"; exonnum "10"; txlen "1433";
13	sraer114_es	exon	79673191	79673272	0.00983669707897247	-	.	gene_id "ENSRNOG00000086191"; transcript_id "ENSRNOG00000086191_tx_89"; exon_id "13_79673191_79673272_-"; exonnum "10"; txlen "1448";
13	sraer114_es	exon	79673191	79673272	0.00983669707897247	-	.	gene_id "ENSRNOG00000086191"; transcript_id "ENSRNOG00000086191_tx_90"; exon_id "13_79673191_79673272_-"; exonnum "7"; txlen "1023";
13	sraer114_es	exon	79673191	79673272	0.00983669707897247	-	.	gene_id "ENSRNOG00000086191"; transcript_id "ENSRNOG00000086191_tx_91"; exon_id "13_79673191_79673272_-"; exonnum "11"; txlen "1602";
13	sraer114_es	exon	79673191	79673272	0.00983669707897247	-	.	gene_id "ENSRNOG00000086191"; transcript_id "ENSRNOG00000086191_tx_92"; exon_id "13_79673191_79673272_-"; exonnum "8"; txlen "1201";
13	sraer114_es	exon	79673191	79673272	0.00983669707897247	-	.	gene_id "ENSRNOG00000086191"; transcript_id "ENSRNOG00000086191_tx_93"; exon_id "13_79673191_79673272_-"; exonnum "9"; txlen "1370";
13	sraer114_mid	exon	79675262	79675453	0.00732418146748447	-	.	gene_id "ENSRNOG00000086191"; transcript_id "ENSRNOG00000086191_tx_101"; exon_id "13_79675262_79675453_-"; exonnum "10"; txlen "1438";
13	sraer114_mid	exon	79675262	79675453	0.00732418146748447	-	.	gene_id "ENSRNOG00000086191"; transcript_id "ENSRNOG00000086191_tx_102"; exon_id "13_79675262_79675453_-"; exonnum "9"; txlen "1337";
13	sraer114_mid	exon	79675262	79675453	0.00672011653279889	-	.	gene_id "ENSRNOG00000086191"; transcript_id "ENSRNOG00000086191_tx_105"; exon_id "13_79675262_79675453_-"; exonnum "9"; txlen "1347";
13	sraer114_mid	exon	79675262	79675453	0.00672011653279889	-	.	gene_id "ENSRNOG00000086191"; transcript_id "ENSRNOG00000086191_tx_106"; exon_id "13_79675262_79675453_-"; exonnum "8"; txlen "1246";
13	sraer114_mid	exon	79675262	79675453	0.038999511739887	-	.	gene_id "ENSRNOG00000086191"; transcript_id "ENSRNOG00000086191_tx_18"; exon_id "13_79675262_79675453_-"; exonnum "9"; txlen "1333";
13	sraer114_mid	exon	79675262	79675453	0.0368908106526735	-	.	gene_id "ENSRNOG00000086191"; transcript_id "ENSRNOG00000086191_tx_20"; exon_id "13_79675262_79675453_-"; exonnum "5"; txlen "819";
13	sraer114_mid	exon	79675262	79675453	0.0368908106526735	-	.	gene_id "ENSRNOG00000086191"; transcript_id "ENSRNOG00000086191_tx_21"; exon_id "13_79675262_79675453_-"; exonnum "4"; txlen "741";
13	sraer114_mid	exon	79675262	79675453	0.0348674040570948	-	.	gene_id "ENSRNOG00000086191"; transcript_id "ENSRNOG00000086191_tx_23"; exon_id "13_79675262_79675453_-"; exonnum "7"; txlen "1154";
13	sraer114_mid	exon	79675262	79675453	0.0262074849475955	-	.	gene_id "ENSRNOG00000086191"; transcript_id "ENSRNOG00000086191_tx_27"; exon_id "13_79675262_79675453_-"; exonnum "10"; txlen "1409";
13	sraer114_mid	exon	79675262	79675453	0.0262074849475955	-	.	gene_id "ENSRNOG00000086191"; transcript_id "ENSRNOG00000086191_tx_28"; exon_id "13_79675262_79675453_-"; exonnum "9"; txlen "1331";
13	sraer114_mid	exon	79675262	79675453	0.0262074849475955	-	.	gene_id "ENSRNOG00000086191"; transcript_id "ENSRNOG00000086191_tx_29"; exon_id "13_79675262_79675453_-"; exonnum "9"; txlen "1308";
13	sraer114_mid	exon	79675262	79675453	0.0262074849475955	-	.	gene_id "ENSRNOG00000086191"; transcript_id "ENSRNOG00000086191_tx_30"; exon_id "13_79675262_79675453_-"; exonnum "8"; txlen "1230";
13	sraer114_mid	exon	79675262	79675453	0.0196022723689518	-	.	gene_id "ENSRNOG00000086191"; transcript_id "ENSRNOG00000086191_tx_33"; exon_id "13_79675262_79675453_-"; exonnum "8"; txlen "1232";
13	sraer114_mid	exon	79675262	79675453	0.0169409783026748	-	.	gene_id "ENSRNOG00000086191"; transcript_id "ENSRNOG00000086191_tx_35"; exon_id "13_79675262_79675453_-"; exonnum "10"; txlen "1478";
13	sraer114_mid	exon	79675262	79675453	0.0169409783026748	-	.	gene_id "ENSRNOG00000086191"; transcript_id "ENSRNOG00000086191_tx_36"; exon_id "13_79675262_79675453_-"; exonnum "9"; txlen "1377";
13	sraer114_mid	exon	79675262	79675453	0.0169409783026748	-	.	gene_id "ENSRNOG00000086191"; transcript_id "ENSRNOG00000086191_tx_37"; exon_id "13_79675262_79675453_-"; exonnum "9"; txlen "1400";
13	sraer114_mid	exon	79675262	79675453	0.0169409783026748	-	.	gene_id "ENSRNOG00000086191"; transcript_id "ENSRNOG00000086191_tx_38"; exon_id "13_79675262_79675453_-"; exonnum "8"; txlen "1299";
13	sraer114_mid	exon	79675262	79675453	0.0160420009632659	-	.	gene_id "ENSRNOG00000086191"; transcript_id "ENSRNOG00000086191_tx_39"; exon_id "13_79675262_79675453_-"; exonnum "8"; txlen "1286";
13	sraer114_mid	exon	79675262	79675453	0.059129951826271	-	.	gene_id "ENSRNOG00000086191"; transcript_id "ENSRNOG00000086191_tx_4"; exon_id "13_79675262_79675453_-"; exonnum "6"; txlen "895";
13	sraer114_mid	exon	79675262	79675453	0.0160420009632659	-	.	gene_id "ENSRNOG00000086191"; transcript_id "ENSRNOG00000086191_tx_40"; exon_id "13_79675262_79675453_-"; exonnum "7"; txlen "1185";
13	sraer114_mid	exon	79675262	79675453	0.0138667586141255	-	.	gene_id "ENSRNOG00000086191"; transcript_id "ENSRNOG00000086191_tx_47"; exon_id "13_79675262_79675453_-"; exonnum "6"; txlen "964";
13	sraer114_mid	exon	79675262	79675453	0.0138667586141255	-	.	gene_id "ENSRNOG00000086191"; transcript_id "ENSRNOG00000086191_tx_48"; exon_id "13_79675262_79675453_-"; exonnum "5"; txlen "886";
13	sraer114_mid	exon	79675262	79675453	0.0136620792763507	-	.	gene_id "ENSRNOG00000086191"; transcript_id "ENSRNOG00000086191_tx_49"; exon_id "13_79675262_79675453_-"; exonnum "9"; txlen "1355";
13	sraer114_mid	exon	79675262	79675453	0.0136620792763507	-	.	gene_id "ENSRNOG00000086191"; transcript_id "ENSRNOG00000086191_tx_50"; exon_id "13_79675262_79675453_-"; exonnum "9"; txlen "1424";
13	sraer114_mid	exon	79675262	79675453	0.0136620792763507	-	.	gene_id "ENSRNOG00000086191"; transcript_id "ENSRNOG00000086191_tx_51"; exon_id "13_79675262_79675453_-"; exonnum "8"; txlen "1277";
13	sraer114_mid	exon	79675262	79675453	0.0136620792763507	-	.	gene_id "ENSRNOG00000086191"; transcript_id "ENSRNOG00000086191_tx_52"; exon_id "13_79675262_79675453_-"; exonnum "8"; txlen "1346";
13	sraer114_mid	exon	79675262	79675453	0.0120226297631886	-	.	gene_id "ENSRNOG00000086191"; transcript_id "ENSRNOG00000086191_tx_57"; exon_id "13_79675262_79675453_-"; exonnum "10"; txlen "1524";
13	sraer114_mid	exon	79675262	79675453	0.0120226297631886	-	.	gene_id "ENSRNOG00000086191"; transcript_id "ENSRNOG00000086191_tx_58"; exon_id "13_79675262_79675453_-"; exonnum "10"; txlen "1593";
13	sraer114_mid	exon	79675262	79675453	0.0120226297631886	-	.	gene_id "ENSRNOG00000086191"; transcript_id "ENSRNOG00000086191_tx_59"; exon_id "13_79675262_79675453_-"; exonnum "9"; txlen "1446";
13	sraer114_mid	exon	79675262	79675453	0.0546821235915515	-	.	gene_id "ENSRNOG00000086191"; transcript_id "ENSRNOG00000086191_tx_6"; exon_id "13_79675262_79675453_-"; exonnum "5"; txlen "817";
13	sraer114_mid	exon	79675262	79675453	0.0120226297631886	-	.	gene_id "ENSRNOG00000086191"; transcript_id "ENSRNOG00000086191_tx_60"; exon_id "13_79675262_79675453_-"; exonnum "9"; txlen "1515";
13	sraer114_mid	exon	79675262	79675453	0.0115586004364141	-	.	gene_id "ENSRNOG00000086191"; transcript_id "ENSRNOG00000086191_tx_61"; exon_id "13_79675262_79675453_-"; exonnum "9"; txlen "1424";
13	sraer114_mid	exon	79675262	79675453	0.0115586004364141	-	.	gene_id "ENSRNOG00000086191"; transcript_id "ENSRNOG00000086191_tx_62"; exon_id "13_79675262_79675453_-"; exonnum "8"; txlen "1323";
13	sraer114_mid	exon	79675262	79675453	0.0114761465921346	-	.	gene_id "ENSRNOG00000086191"; transcript_id "ENSRNOG00000086191_tx_63"; exon_id "13_79675262_79675453_-"; exonnum "11"; txlen "1587";
13	sraer114_mid	exon	79675262	79675453	0.0114761465921346	-	.	gene_id "ENSRNOG00000086191"; transcript_id "ENSRNOG00000086191_tx_64"; exon_id "13_79675262_79675453_-"; exonnum "11"; txlen "1656";
13	sraer114_mid	exon	79675262	79675453	0.0114761465921346	-	.	gene_id "ENSRNOG00000086191"; transcript_id "ENSRNOG00000086191_tx_65"; exon_id "13_79675262_79675453_-"; exonnum "12"; txlen "1756";
13	sraer114_mid	exon	79675262	79675453	0.0114761465921346	-	.	gene_id "ENSRNOG00000086191"; transcript_id "ENSRNOG00000086191_tx_66"; exon_id "13_79675262_79675453_-"; exonnum "12"; txlen "1825";
13	sraer114_mid	exon	79675262	79675453	0.0114761465921346	-	.	gene_id "ENSRNOG00000086191"; transcript_id "ENSRNOG00000086191_tx_67"; exon_id "13_79675262_79675453_-"; exonnum "10"; txlen "1486";
13	sraer114_mid	exon	79675262	79675453	0.0114761465921346	-	.	gene_id "ENSRNOG00000086191"; transcript_id "ENSRNOG00000086191_tx_68"; exon_id "13_79675262_79675453_-"; exonnum "10"; txlen "1509";
13	sraer114_mid	exon	79675262	79675453	0.0114761465921346	-	.	gene_id "ENSRNOG00000086191"; transcript_id "ENSRNOG00000086191_tx_69"; exon_id "13_79675262_79675453_-"; exonnum "10"; txlen "1578";
13	sraer114_mid	exon	79675262	79675453	0.05426464342803	-	.	gene_id "ENSRNOG00000086191"; transcript_id "ENSRNOG00000086191_tx_7"; exon_id "13_79675262_79675453_-"; exonnum "8"; txlen "1255";
13	sraer114_mid	exon	79675262	79675453	0.0114761465921346	-	.	gene_id "ENSRNOG00000086191"; transcript_id "ENSRNOG00000086191_tx_70"; exon_id "13_79675262_79675453_-"; exonnum "11"; txlen "1678";
13	sraer114_mid	exon	79675262	79675453	0.0114761465921346	-	.	gene_id "ENSRNOG00000086191"; transcript_id "ENSRNOG00000086191_tx_71"; exon_id "13_79675262_79675453_-"; exonnum "11"; txlen "1747";
13	sraer114_mid	exon	79675262	79675453	0.0114761465921346	-	.	gene_id "ENSRNOG00000086191"; transcript_id "ENSRNOG00000086191_tx_72"; exon_id "13_79675262_79675453_-"; exonnum "9"; txlen "1408";
13	sraer114_mid	exon	79675262	79675453	0.0114761465921346	-	.	gene_id "ENSRNOG00000086191"; transcript_id "ENSRNOG00000086191_tx_73"; exon_id "13_79675262_79675453_-"; exonnum "10"; txlen "1577";
13	sraer114_mid	exon	79675262	79675453	0.0109296634210805	-	.	gene_id "ENSRNOG00000086191"; transcript_id "ENSRNOG00000086191_tx_74"; exon_id "13_79675262_79675453_-"; exonnum "8"; txlen "1177";
13	sraer114_mid	exon	79675262	79675453	0.0109296634210805	-	.	gene_id "ENSRNOG00000086191"; transcript_id "ENSRNOG00000086191_tx_75"; exon_id "13_79675262_79675453_-"; exonnum "8"; txlen "1246";
13	sraer114_mid	exon	79675262	79675453	0.0109296634210805	-	.	gene_id "ENSRNOG00000086191"; transcript_id "ENSRNOG00000086191_tx_76"; exon_id "13_79675262_79675453_-"; exonnum "11"; txlen "1747";
13	sraer114_mid	exon	79675262	79675453	0.0109296634210805	-	.	gene_id "ENSRNOG00000086191"; transcript_id "ENSRNOG00000086191_tx_77"; exon_id "13_79675262_79675453_-"; exonnum "9"; txlen "1515";
13	sraer114_mid	exon	79675262	79675453	0.0109296634210805	-	.	gene_id "ENSRNOG00000086191"; transcript_id "ENSRNOG00000086191_tx_78"; exon_id "13_79675262_79675453_-"; exonnum "10"; txlen "1669";
13	sraer114_mid	exon	79675262	79675453	0.0109296634210805	-	.	gene_id "ENSRNOG00000086191"; transcript_id "ENSRNOG00000086191_tx_79"; exon_id "13_79675262_79675453_-"; exonnum "7"; txlen "1099";
13	sraer114_mid	exon	79675262	79675453	0.0109296634210805	-	.	gene_id "ENSRNOG00000086191"; transcript_id "ENSRNOG00000086191_tx_80"; exon_id "13_79675262_79675453_-"; exonnum "7"; txlen "1168";
13	sraer114_mid	exon	79675262	79675453	0.0109296634210805	-	.	gene_id "ENSRNOG00000086191"; transcript_id "ENSRNOG00000086191_tx_81"; exon_id "13_79675262_79675453_-"; exonnum "8"; txlen "1437";
13	sraer114_mid	exon	79675262	79675453	0.0103895536162168	-	.	gene_id "ENSRNOG00000086191"; transcript_id "ENSRNOG00000086191_tx_82"; exon_id "13_79675262_79675453_-"; exonnum "9"; txlen "1360";
13	sraer114_mid	exon	79675262	79675453	0.0103895536162168	-	.	gene_id "ENSRNOG00000086191"; transcript_id "ENSRNOG00000086191_tx_83"; exon_id "13_79675262_79675453_-"; exonnum "8"; txlen "1259";
13	sraer114_mid	exon	79675262	79675453	0.00983669707897247	-	.	gene_id "ENSRNOG00000086191"; transcript_id "ENSRNOG00000086191_tx_84"; exon_id "13_79675262_79675453_-"; exonnum "7"; txlen "1101";
13	sraer114_mid	exon	79675262	79675453	0.00983669707897247	-	.	gene_id "ENSRNOG00000086191"; transcript_id "ENSRNOG00000086191_tx_85"; exon_id "13_79675262_79675453_-"; exonnum "10"; txlen "1511";
13	sraer114_mid	exon	79675262	79675453	0.00983669707897247	-	.	gene_id "ENSRNOG00000086191"; transcript_id "ENSRNOG00000086191_tx_86"; exon_id "13_79675262_79675453_-"; exonnum "11"; txlen "1680";
13	sraer114_mid	exon	79675262	79675453	0.00983669707897247	-	.	gene_id "ENSRNOG00000086191"; transcript_id "ENSRNOG00000086191_tx_87"; exon_id "13_79675262_79675453_-"; exonnum "8"; txlen "1279";
13	sraer114_mid	exon	79675262	79675453	0.00983669707897247	-	.	gene_id "ENSRNOG00000086191"; transcript_id "ENSRNOG00000086191_tx_88"; exon_id "13_79675262_79675453_-"; exonnum "9"; txlen "1433";
13	sraer114_mid	exon	79675262	79675453	0.00983669707897247	-	.	gene_id "ENSRNOG00000086191"; transcript_id "ENSRNOG00000086191_tx_89"; exon_id "13_79675262_79675453_-"; exonnum "9"; txlen "1448";
13	sraer114_mid	exon	79675262	79675453	0.00983669707897247	-	.	gene_id "ENSRNOG00000086191"; transcript_id "ENSRNOG00000086191_tx_90"; exon_id "13_79675262_79675453_-"; exonnum "6"; txlen "1023";
13	sraer114_mid	exon	79675262	79675453	0.00983669707897247	-	.	gene_id "ENSRNOG00000086191"; transcript_id "ENSRNOG00000086191_tx_91"; exon_id "13_79675262_79675453_-"; exonnum "10"; txlen "1602";
13	sraer114_mid	exon	79675262	79675453	0.00983669707897247	-	.	gene_id "ENSRNOG00000086191"; transcript_id "ENSRNOG00000086191_tx_92"; exon_id "13_79675262_79675453_-"; exonnum "7"; txlen "1201";
13	sraer114_mid	exon	79675262	79675453	0.00983669707897247	-	.	gene_id "ENSRNOG00000086191"; transcript_id "ENSRNOG00000086191_tx_93"; exon_id "13_79675262_79675453_-"; exonnum "8"; txlen "1370";
13	sraer114_es	exon	79675460	79675753	0.0123147031108011	-	.	gene_id "ENSRNOG00000086191"; transcript_id "ENSRNOG00000086191_tx_56"; exon_id "13_79675460_79675753_-"; exonnum "3"; txlen "549";
13	sraer114_mid	exon	79676538	79676615	0.00732418146748447	-	.	gene_id "ENSRNOG00000086191"; transcript_id "ENSRNOG00000086191_tx_101"; exon_id "13_79676538_79676615_-"; exonnum "9"; txlen "1438";
13	sraer114_mid	exon	79676538	79676615	0.00732418146748447	-	.	gene_id "ENSRNOG00000086191"; transcript_id "ENSRNOG00000086191_tx_102"; exon_id "13_79676538_79676615_-"; exonnum "8"; txlen "1337";
13	sraer114_mid	exon	79676538	79676615	0.038999511739887	-	.	gene_id "ENSRNOG00000086191"; transcript_id "ENSRNOG00000086191_tx_18"; exon_id "13_79676538_79676615_-"; exonnum "8"; txlen "1333";
13	sraer114_mid	exon	79676538	79676615	0.0368908106526735	-	.	gene_id "ENSRNOG00000086191"; transcript_id "ENSRNOG00000086191_tx_20"; exon_id "13_79676538_79676615_-"; exonnum "4"; txlen "819";
13	sraer114_mid	exon	79676538	79676615	0.0262074849475955	-	.	gene_id "ENSRNOG00000086191"; transcript_id "ENSRNOG00000086191_tx_27"; exon_id "13_79676538_79676615_-"; exonnum "9"; txlen "1409";
13	sraer114_mid	exon	79676538	79676615	0.0262074849475955	-	.	gene_id "ENSRNOG00000086191"; transcript_id "ENSRNOG00000086191_tx_29"; exon_id "13_79676538_79676615_-"; exonnum "8"; txlen "1308";
13	sraer114_mid	exon	79676538	79676615	0.0196022723689518	-	.	gene_id "ENSRNOG00000086191"; transcript_id "ENSRNOG00000086191_tx_33"; exon_id "13_79676538_79676615_-"; exonnum "7"; txlen "1232";
13	sraer114_mid	exon	79676538	79676615	0.0169409783026748	-	.	gene_id "ENSRNOG00000086191"; transcript_id "ENSRNOG00000086191_tx_35"; exon_id "13_79676538_79676615_-"; exonnum "9"; txlen "1478";
13	sraer114_mid	exon	79676538	79676615	0.0169409783026748	-	.	gene_id "ENSRNOG00000086191"; transcript_id "ENSRNOG00000086191_tx_36"; exon_id "13_79676538_79676615_-"; exonnum "8"; txlen "1377";
13	sraer114_mid	exon	79676538	79676615	0.059129951826271	-	.	gene_id "ENSRNOG00000086191"; transcript_id "ENSRNOG00000086191_tx_4"; exon_id "13_79676538_79676615_-"; exonnum "5"; txlen "895";
13	sraer114_mid	exon	79676538	79676615	0.0138667586141255	-	.	gene_id "ENSRNOG00000086191"; transcript_id "ENSRNOG00000086191_tx_47"; exon_id "13_79676538_79676615_-"; exonnum "5"; txlen "964";
13	sraer114_mid	exon	79676538	79676615	0.0136620792763507	-	.	gene_id "ENSRNOG00000086191"; transcript_id "ENSRNOG00000086191_tx_49"; exon_id "13_79676538_79676615_-"; exonnum "8"; txlen "1355";
13	sraer114_mid	exon	79676538	79676615	0.0136620792763507	-	.	gene_id "ENSRNOG00000086191"; transcript_id "ENSRNOG00000086191_tx_50"; exon_id "13_79676538_79676615_-"; exonnum "8"; txlen "1424";
13	sraer114_mid	exon	79676538	79676615	0.0123147031108011	-	.	gene_id "ENSRNOG00000086191"; transcript_id "ENSRNOG00000086191_tx_56"; exon_id "13_79676538_79676615_-"; exonnum "2"; txlen "549";
13	sraer114_mid	exon	79676538	79676615	0.0120226297631886	-	.	gene_id "ENSRNOG00000086191"; transcript_id "ENSRNOG00000086191_tx_57"; exon_id "13_79676538_79676615_-"; exonnum "9"; txlen "1524";
13	sraer114_mid	exon	79676538	79676615	0.0120226297631886	-	.	gene_id "ENSRNOG00000086191"; transcript_id "ENSRNOG00000086191_tx_58"; exon_id "13_79676538_79676615_-"; exonnum "9"; txlen "1593";
13	sraer114_mid	exon	79676538	79676615	0.0114761465921346	-	.	gene_id "ENSRNOG00000086191"; transcript_id "ENSRNOG00000086191_tx_63"; exon_id "13_79676538_79676615_-"; exonnum "10"; txlen "1587";
13	sraer114_mid	exon	79676538	79676615	0.0114761465921346	-	.	gene_id "ENSRNOG00000086191"; transcript_id "ENSRNOG00000086191_tx_64"; exon_id "13_79676538_79676615_-"; exonnum "10"; txlen "1656";
13	sraer114_mid	exon	79676538	79676615	0.0114761465921346	-	.	gene_id "ENSRNOG00000086191"; transcript_id "ENSRNOG00000086191_tx_65"; exon_id "13_79676538_79676615_-"; exonnum "11"; txlen "1756";
13	sraer114_mid	exon	79676538	79676615	0.0114761465921346	-	.	gene_id "ENSRNOG00000086191"; transcript_id "ENSRNOG00000086191_tx_66"; exon_id "13_79676538_79676615_-"; exonnum "11"; txlen "1825";
13	sraer114_mid	exon	79676538	79676615	0.0114761465921346	-	.	gene_id "ENSRNOG00000086191"; transcript_id "ENSRNOG00000086191_tx_67"; exon_id "13_79676538_79676615_-"; exonnum "9"; txlen "1486";
13	sraer114_mid	exon	79676538	79676615	0.0109296634210805	-	.	gene_id "ENSRNOG00000086191"; transcript_id "ENSRNOG00000086191_tx_74"; exon_id "13_79676538_79676615_-"; exonnum "7"; txlen "1177";
13	sraer114_mid	exon	79676538	79676615	0.0109296634210805	-	.	gene_id "ENSRNOG00000086191"; transcript_id "ENSRNOG00000086191_tx_75"; exon_id "13_79676538_79676615_-"; exonnum "7"; txlen "1246";
13	sraer114_mid	exon	79676538	79676615	0.0109296634210805	-	.	gene_id "ENSRNOG00000086191"; transcript_id "ENSRNOG00000086191_tx_76"; exon_id "13_79676538_79676615_-"; exonnum "10"; txlen "1747";
13	sraer114_mid	exon	79676538	79676615	0.0109296634210805	-	.	gene_id "ENSRNOG00000086191"; transcript_id "ENSRNOG00000086191_tx_77"; exon_id "13_79676538_79676615_-"; exonnum "8"; txlen "1515";
13	sraer114_mid	exon	79676538	79676615	0.00983669707897247	-	.	gene_id "ENSRNOG00000086191"; transcript_id "ENSRNOG00000086191_tx_84"; exon_id "13_79676538_79676615_-"; exonnum "6"; txlen "1101";
13	sraer114_mid	exon	79676538	79676615	0.00983669707897247	-	.	gene_id "ENSRNOG00000086191"; transcript_id "ENSRNOG00000086191_tx_85"; exon_id "13_79676538_79676615_-"; exonnum "9"; txlen "1511";
13	sraer114_mid	exon	79676538	79676615	0.00983669707897247	-	.	gene_id "ENSRNOG00000086191"; transcript_id "ENSRNOG00000086191_tx_86"; exon_id "13_79676538_79676615_-"; exonnum "10"; txlen "1680";
13	sraer114_mid	exon	79676538	79676615	0.00983669707897247	-	.	gene_id "ENSRNOG00000086191"; transcript_id "ENSRNOG00000086191_tx_87"; exon_id "13_79676538_79676615_-"; exonnum "7"; txlen "1279";
13	sraer114_mid	exon	79676538	79676615	0.00983669707897247	-	.	gene_id "ENSRNOG00000086191"; transcript_id "ENSRNOG00000086191_tx_89"; exon_id "13_79676538_79676615_-"; exonnum "8"; txlen "1448";
13	sraer114_mid	exon	79677897	79678073	0.00732418146748447	-	.	gene_id "ENSRNOG00000086191"; transcript_id "ENSRNOG00000086191_tx_101"; exon_id "13_79677897_79678073_-"; exonnum "8"; txlen "1438";
13	sraer114_mid	exon	79677897	79678073	0.00732418146748447	-	.	gene_id "ENSRNOG00000086191"; transcript_id "ENSRNOG00000086191_tx_102"; exon_id "13_79677897_79678073_-"; exonnum "7"; txlen "1337";
13	sraer114_mid	exon	79677897	79678073	0.00672011653279889	-	.	gene_id "ENSRNOG00000086191"; transcript_id "ENSRNOG00000086191_tx_105"; exon_id "13_79677897_79678073_-"; exonnum "8"; txlen "1347";
13	sraer114_mid	exon	79677897	79678073	0.00672011653279889	-	.	gene_id "ENSRNOG00000086191"; transcript_id "ENSRNOG00000086191_tx_106"; exon_id "13_79677897_79678073_-"; exonnum "7"; txlen "1246";
13	sraer114_mid	exon	79677897	79678073	0.038999511739887	-	.	gene_id "ENSRNOG00000086191"; transcript_id "ENSRNOG00000086191_tx_18"; exon_id "13_79677897_79678073_-"; exonnum "7"; txlen "1333";
13	sraer114_mid	exon	79677897	79678073	0.0368908106526735	-	.	gene_id "ENSRNOG00000086191"; transcript_id "ENSRNOG00000086191_tx_20"; exon_id "13_79677897_79678073_-"; exonnum "3"; txlen "819";
13	sraer114_mid	exon	79677897	79678073	0.0368908106526735	-	.	gene_id "ENSRNOG00000086191"; transcript_id "ENSRNOG00000086191_tx_21"; exon_id "13_79677897_79678073_-"; exonnum "3"; txlen "741";
13	sraer114_mid	exon	79677897	79678073	0.0348674040570948	-	.	gene_id "ENSRNOG00000086191"; transcript_id "ENSRNOG00000086191_tx_23"; exon_id "13_79677897_79678073_-"; exonnum "6"; txlen "1154";
13	sraer114_mid	exon	79677897	79678073	0.0262074849475955	-	.	gene_id "ENSRNOG00000086191"; transcript_id "ENSRNOG00000086191_tx_27"; exon_id "13_79677897_79678073_-"; exonnum "8"; txlen "1409";
13	sraer114_mid	exon	79677897	79678073	0.0262074849475955	-	.	gene_id "ENSRNOG00000086191"; transcript_id "ENSRNOG00000086191_tx_28"; exon_id "13_79677897_79678073_-"; exonnum "8"; txlen "1331";
13	sraer114_mid	exon	79677897	79678073	0.0262074849475955	-	.	gene_id "ENSRNOG00000086191"; transcript_id "ENSRNOG00000086191_tx_29"; exon_id "13_79677897_79678073_-"; exonnum "7"; txlen "1308";
13	sraer114_mid	exon	79677897	79678073	0.0262074849475955	-	.	gene_id "ENSRNOG00000086191"; transcript_id "ENSRNOG00000086191_tx_30"; exon_id "13_79677897_79678073_-"; exonnum "7"; txlen "1230";
13	sraer114_mid	exon	79677897	79678073	0.0196022723689518	-	.	gene_id "ENSRNOG00000086191"; transcript_id "ENSRNOG00000086191_tx_33"; exon_id "13_79677897_79678073_-"; exonnum "6"; txlen "1232";
13	sraer114_mid	exon	79677897	79678073	0.0169409783026748	-	.	gene_id "ENSRNOG00000086191"; transcript_id "ENSRNOG00000086191_tx_35"; exon_id "13_79677897_79678073_-"; exonnum "8"; txlen "1478";
13	sraer114_mid	exon	79677897	79678073	0.0169409783026748	-	.	gene_id "ENSRNOG00000086191"; transcript_id "ENSRNOG00000086191_tx_36"; exon_id "13_79677897_79678073_-"; exonnum "7"; txlen "1377";
13	sraer114_mid	exon	79677897	79678073	0.0169409783026748	-	.	gene_id "ENSRNOG00000086191"; transcript_id "ENSRNOG00000086191_tx_37"; exon_id "13_79677897_79678073_-"; exonnum "8"; txlen "1400";
13	sraer114_mid	exon	79677897	79678073	0.0169409783026748	-	.	gene_id "ENSRNOG00000086191"; transcript_id "ENSRNOG00000086191_tx_38"; exon_id "13_79677897_79678073_-"; exonnum "7"; txlen "1299";
13	sraer114_mid	exon	79677897	79678073	0.0160420009632659	-	.	gene_id "ENSRNOG00000086191"; transcript_id "ENSRNOG00000086191_tx_39"; exon_id "13_79677897_79678073_-"; exonnum "7"; txlen "1286";
13	sraer114_mid	exon	79677897	79678073	0.059129951826271	-	.	gene_id "ENSRNOG00000086191"; transcript_id "ENSRNOG00000086191_tx_4"; exon_id "13_79677897_79678073_-"; exonnum "4"; txlen "895";
13	sraer114_mid	exon	79677897	79678073	0.0160420009632659	-	.	gene_id "ENSRNOG00000086191"; transcript_id "ENSRNOG00000086191_tx_40"; exon_id "13_79677897_79678073_-"; exonnum "6"; txlen "1185";
13	sraer114_mid	exon	79677897	79678073	0.0138667586141255	-	.	gene_id "ENSRNOG00000086191"; transcript_id "ENSRNOG00000086191_tx_47"; exon_id "13_79677897_79678073_-"; exonnum "4"; txlen "964";
13	sraer114_mid	exon	79677897	79678073	0.0138667586141255	-	.	gene_id "ENSRNOG00000086191"; transcript_id "ENSRNOG00000086191_tx_48"; exon_id "13_79677897_79678073_-"; exonnum "4"; txlen "886";
13	sraer114_mid	exon	79677897	79678073	0.0136620792763507	-	.	gene_id "ENSRNOG00000086191"; transcript_id "ENSRNOG00000086191_tx_49"; exon_id "13_79677897_79678073_-"; exonnum "7"; txlen "1355";
13	sraer114_mid	exon	79677897	79678073	0.0136620792763507	-	.	gene_id "ENSRNOG00000086191"; transcript_id "ENSRNOG00000086191_tx_50"; exon_id "13_79677897_79678073_-"; exonnum "7"; txlen "1424";
13	sraer114_mid	exon	79677897	79678073	0.0136620792763507	-	.	gene_id "ENSRNOG00000086191"; transcript_id "ENSRNOG00000086191_tx_51"; exon_id "13_79677897_79678073_-"; exonnum "7"; txlen "1277";
13	sraer114_mid	exon	79677897	79678073	0.0136620792763507	-	.	gene_id "ENSRNOG00000086191"; transcript_id "ENSRNOG00000086191_tx_52"; exon_id "13_79677897_79678073_-"; exonnum "7"; txlen "1346";
13	sraer114_mid	exon	79677897	79678073	0.0123147031108011	-	.	gene_id "ENSRNOG00000086191"; transcript_id "ENSRNOG00000086191_tx_56"; exon_id "13_79677897_79678073_-"; exonnum "1"; txlen "549";
13	sraer114_mid	exon	79677897	79678073	0.0120226297631886	-	.	gene_id "ENSRNOG00000086191"; transcript_id "ENSRNOG00000086191_tx_57"; exon_id "13_79677897_79678073_-"; exonnum "8"; txlen "1524";
13	sraer114_mid	exon	79677897	79678073	0.0120226297631886	-	.	gene_id "ENSRNOG00000086191"; transcript_id "ENSRNOG00000086191_tx_58"; exon_id "13_79677897_79678073_-"; exonnum "8"; txlen "1593";
13	sraer114_mid	exon	79677897	79678073	0.0120226297631886	-	.	gene_id "ENSRNOG00000086191"; transcript_id "ENSRNOG00000086191_tx_59"; exon_id "13_79677897_79678073_-"; exonnum "8"; txlen "1446";
13	sraer114_mid	exon	79677897	79678073	0.0546821235915515	-	.	gene_id "ENSRNOG00000086191"; transcript_id "ENSRNOG00000086191_tx_6"; exon_id "13_79677897_79678073_-"; exonnum "4"; txlen "817";
13	sraer114_mid	exon	79677897	79678073	0.0120226297631886	-	.	gene_id "ENSRNOG00000086191"; transcript_id "ENSRNOG00000086191_tx_60"; exon_id "13_79677897_79678073_-"; exonnum "8"; txlen "1515";
13	sraer114_mid	exon	79677897	79678073	0.0115586004364141	-	.	gene_id "ENSRNOG00000086191"; transcript_id "ENSRNOG00000086191_tx_61"; exon_id "13_79677897_79678073_-"; exonnum "8"; txlen "1424";
13	sraer114_mid	exon	79677897	79678073	0.0115586004364141	-	.	gene_id "ENSRNOG00000086191"; transcript_id "ENSRNOG00000086191_tx_62"; exon_id "13_79677897_79678073_-"; exonnum "7"; txlen "1323";
13	sraer114_mid	exon	79677897	79678073	0.0114761465921346	-	.	gene_id "ENSRNOG00000086191"; transcript_id "ENSRNOG00000086191_tx_63"; exon_id "13_79677897_79678073_-"; exonnum "9"; txlen "1587";
13	sraer114_mid	exon	79677897	79678073	0.0114761465921346	-	.	gene_id "ENSRNOG00000086191"; transcript_id "ENSRNOG00000086191_tx_64"; exon_id "13_79677897_79678073_-"; exonnum "9"; txlen "1656";
13	sraer114_mid	exon	79677897	79678073	0.0114761465921346	-	.	gene_id "ENSRNOG00000086191"; transcript_id "ENSRNOG00000086191_tx_65"; exon_id "13_79677897_79678073_-"; exonnum "10"; txlen "1756";
13	sraer114_mid	exon	79677897	79678073	0.0114761465921346	-	.	gene_id "ENSRNOG00000086191"; transcript_id "ENSRNOG00000086191_tx_66"; exon_id "13_79677897_79678073_-"; exonnum "10"; txlen "1825";
13	sraer114_mid	exon	79677897	79678073	0.0114761465921346	-	.	gene_id "ENSRNOG00000086191"; transcript_id "ENSRNOG00000086191_tx_67"; exon_id "13_79677897_79678073_-"; exonnum "8"; txlen "1486";
13	sraer114_mid	exon	79677897	79678073	0.0114761465921346	-	.	gene_id "ENSRNOG00000086191"; transcript_id "ENSRNOG00000086191_tx_68"; exon_id "13_79677897_79678073_-"; exonnum "9"; txlen "1509";
13	sraer114_mid	exon	79677897	79678073	0.0114761465921346	-	.	gene_id "ENSRNOG00000086191"; transcript_id "ENSRNOG00000086191_tx_69"; exon_id "13_79677897_79678073_-"; exonnum "9"; txlen "1578";
13	sraer114_mid	exon	79677897	79678073	0.05426464342803	-	.	gene_id "ENSRNOG00000086191"; transcript_id "ENSRNOG00000086191_tx_7"; exon_id "13_79677897_79678073_-"; exonnum "7"; txlen "1255";
13	sraer114_mid	exon	79677897	79678073	0.0114761465921346	-	.	gene_id "ENSRNOG00000086191"; transcript_id "ENSRNOG00000086191_tx_70"; exon_id "13_79677897_79678073_-"; exonnum "10"; txlen "1678";
13	sraer114_mid	exon	79677897	79678073	0.0114761465921346	-	.	gene_id "ENSRNOG00000086191"; transcript_id "ENSRNOG00000086191_tx_71"; exon_id "13_79677897_79678073_-"; exonnum "10"; txlen "1747";
13	sraer114_mid	exon	79677897	79678073	0.0114761465921346	-	.	gene_id "ENSRNOG00000086191"; transcript_id "ENSRNOG00000086191_tx_72"; exon_id "13_79677897_79678073_-"; exonnum "8"; txlen "1408";
13	sraer114_mid	exon	79677897	79678073	0.0114761465921346	-	.	gene_id "ENSRNOG00000086191"; transcript_id "ENSRNOG00000086191_tx_73"; exon_id "13_79677897_79678073_-"; exonnum "9"; txlen "1577";
13	sraer114_mid	exon	79677897	79678073	0.0109296634210805	-	.	gene_id "ENSRNOG00000086191"; transcript_id "ENSRNOG00000086191_tx_74"; exon_id "13_79677897_79678073_-"; exonnum "6"; txlen "1177";
13	sraer114_mid	exon	79677897	79678073	0.0109296634210805	-	.	gene_id "ENSRNOG00000086191"; transcript_id "ENSRNOG00000086191_tx_75"; exon_id "13_79677897_79678073_-"; exonnum "6"; txlen "1246";
13	sraer114_mid	exon	79677897	79678073	0.0109296634210805	-	.	gene_id "ENSRNOG00000086191"; transcript_id "ENSRNOG00000086191_tx_76"; exon_id "13_79677897_79678073_-"; exonnum "9"; txlen "1747";
13	sraer114_mid	exon	79677897	79678073	0.0109296634210805	-	.	gene_id "ENSRNOG00000086191"; transcript_id "ENSRNOG00000086191_tx_77"; exon_id "13_79677897_79678073_-"; exonnum "7"; txlen "1515";
13	sraer114_mid	exon	79677897	79678073	0.0109296634210805	-	.	gene_id "ENSRNOG00000086191"; transcript_id "ENSRNOG00000086191_tx_78"; exon_id "13_79677897_79678073_-"; exonnum "9"; txlen "1669";
13	sraer114_mid	exon	79677897	79678073	0.0109296634210805	-	.	gene_id "ENSRNOG00000086191"; transcript_id "ENSRNOG00000086191_tx_79"; exon_id "13_79677897_79678073_-"; exonnum "6"; txlen "1099";
13	sraer114_mid	exon	79677897	79678073	0.0109296634210805	-	.	gene_id "ENSRNOG00000086191"; transcript_id "ENSRNOG00000086191_tx_80"; exon_id "13_79677897_79678073_-"; exonnum "6"; txlen "1168";
13	sraer114_mid	exon	79677897	79678073	0.0109296634210805	-	.	gene_id "ENSRNOG00000086191"; transcript_id "ENSRNOG00000086191_tx_81"; exon_id "13_79677897_79678073_-"; exonnum "7"; txlen "1437";
13	sraer114_mid	exon	79677897	79678073	0.0103895536162168	-	.	gene_id "ENSRNOG00000086191"; transcript_id "ENSRNOG00000086191_tx_82"; exon_id "13_79677897_79678073_-"; exonnum "8"; txlen "1360";
13	sraer114_mid	exon	79677897	79678073	0.0103895536162168	-	.	gene_id "ENSRNOG00000086191"; transcript_id "ENSRNOG00000086191_tx_83"; exon_id "13_79677897_79678073_-"; exonnum "7"; txlen "1259";
13	sraer114_mid	exon	79677897	79678073	0.00983669707897247	-	.	gene_id "ENSRNOG00000086191"; transcript_id "ENSRNOG00000086191_tx_84"; exon_id "13_79677897_79678073_-"; exonnum "5"; txlen "1101";
13	sraer114_mid	exon	79677897	79678073	0.00983669707897247	-	.	gene_id "ENSRNOG00000086191"; transcript_id "ENSRNOG00000086191_tx_85"; exon_id "13_79677897_79678073_-"; exonnum "8"; txlen "1511";
13	sraer114_mid	exon	79677897	79678073	0.00983669707897247	-	.	gene_id "ENSRNOG00000086191"; transcript_id "ENSRNOG00000086191_tx_86"; exon_id "13_79677897_79678073_-"; exonnum "9"; txlen "1680";
13	sraer114_mid	exon	79677897	79678073	0.00983669707897247	-	.	gene_id "ENSRNOG00000086191"; transcript_id "ENSRNOG00000086191_tx_87"; exon_id "13_79677897_79678073_-"; exonnum "6"; txlen "1279";
13	sraer114_mid	exon	79677897	79678073	0.00983669707897247	-	.	gene_id "ENSRNOG00000086191"; transcript_id "ENSRNOG00000086191_tx_88"; exon_id "13_79677897_79678073_-"; exonnum "8"; txlen "1433";
13	sraer114_mid	exon	79677897	79678073	0.00983669707897247	-	.	gene_id "ENSRNOG00000086191"; transcript_id "ENSRNOG00000086191_tx_89"; exon_id "13_79677897_79678073_-"; exonnum "7"; txlen "1448";
13	sraer114_mid	exon	79677897	79678073	0.00983669707897247	-	.	gene_id "ENSRNOG00000086191"; transcript_id "ENSRNOG00000086191_tx_90"; exon_id "13_79677897_79678073_-"; exonnum "5"; txlen "1023";
13	sraer114_mid	exon	79677897	79678073	0.00983669707897247	-	.	gene_id "ENSRNOG00000086191"; transcript_id "ENSRNOG00000086191_tx_91"; exon_id "13_79677897_79678073_-"; exonnum "9"; txlen "1602";
13	sraer114_mid	exon	79677897	79678073	0.00983669707897247	-	.	gene_id "ENSRNOG00000086191"; transcript_id "ENSRNOG00000086191_tx_92"; exon_id "13_79677897_79678073_-"; exonnum "6"; txlen "1201";
13	sraer114_mid	exon	79677897	79678073	0.00983669707897247	-	.	gene_id "ENSRNOG00000086191"; transcript_id "ENSRNOG00000086191_tx_93"; exon_id "13_79677897_79678073_-"; exonnum "7"; txlen "1370";
13	sraer114_mid	exon	79678425	79678569	0.0169409783026748	-	.	gene_id "ENSRNOG00000086191"; transcript_id "ENSRNOG00000086191_tx_35"; exon_id "13_79678425_79678569_-"; exonnum "7"; txlen "1478";
13	sraer114_mid	exon	79678425	79678569	0.0169409783026748	-	.	gene_id "ENSRNOG00000086191"; transcript_id "ENSRNOG00000086191_tx_36"; exon_id "13_79678425_79678569_-"; exonnum "6"; txlen "1377";
13	sraer114_mid	exon	79678425	79678569	0.0169409783026748	-	.	gene_id "ENSRNOG00000086191"; transcript_id "ENSRNOG00000086191_tx_37"; exon_id "13_79678425_79678569_-"; exonnum "7"; txlen "1400";
13	sraer114_mid	exon	79678425	79678569	0.0169409783026748	-	.	gene_id "ENSRNOG00000086191"; transcript_id "ENSRNOG00000086191_tx_38"; exon_id "13_79678425_79678569_-"; exonnum "6"; txlen "1299";
13	sraer114_mid	exon	79678425	79678569	0.0138667586141255	-	.	gene_id "ENSRNOG00000086191"; transcript_id "ENSRNOG00000086191_tx_47"; exon_id "13_79678425_79678569_-"; exonnum "3"; txlen "964";
13	sraer114_mid	exon	79678425	79678569	0.0138667586141255	-	.	gene_id "ENSRNOG00000086191"; transcript_id "ENSRNOG00000086191_tx_48"; exon_id "13_79678425_79678569_-"; exonnum "3"; txlen "886";
13	sraer114_mid	exon	79678425	79678569	0.0136620792763507	-	.	gene_id "ENSRNOG00000086191"; transcript_id "ENSRNOG00000086191_tx_50"; exon_id "13_79678425_79678569_-"; exonnum "6"; txlen "1424";
13	sraer114_mid	exon	79678425	79678569	0.0136620792763507	-	.	gene_id "ENSRNOG00000086191"; transcript_id "ENSRNOG00000086191_tx_52"; exon_id "13_79678425_79678569_-"; exonnum "6"; txlen "1346";
13	sraer114_mid	exon	79678425	79678569	0.0120226297631886	-	.	gene_id "ENSRNOG00000086191"; transcript_id "ENSRNOG00000086191_tx_58"; exon_id "13_79678425_79678569_-"; exonnum "7"; txlen "1593";
13	sraer114_mid	exon	79678425	79678569	0.0120226297631886	-	.	gene_id "ENSRNOG00000086191"; transcript_id "ENSRNOG00000086191_tx_60"; exon_id "13_79678425_79678569_-"; exonnum "7"; txlen "1515";
13	sraer114_mid	exon	79678425	79678569	0.0114761465921346	-	.	gene_id "ENSRNOG00000086191"; transcript_id "ENSRNOG00000086191_tx_64"; exon_id "13_79678425_79678569_-"; exonnum "8"; txlen "1656";
13	sraer114_mid	exon	79678425	79678569	0.0114761465921346	-	.	gene_id "ENSRNOG00000086191"; transcript_id "ENSRNOG00000086191_tx_66"; exon_id "13_79678425_79678569_-"; exonnum "9"; txlen "1825";
13	sraer114_mid	exon	79678425	79678569	0.0114761465921346	-	.	gene_id "ENSRNOG00000086191"; transcript_id "ENSRNOG00000086191_tx_69"; exon_id "13_79678425_79678569_-"; exonnum "8"; txlen "1578";
13	sraer114_mid	exon	79678425	79678569	0.0114761465921346	-	.	gene_id "ENSRNOG00000086191"; transcript_id "ENSRNOG00000086191_tx_71"; exon_id "13_79678425_79678569_-"; exonnum "9"; txlen "1747";
13	sraer114_mid	exon	79678425	79678569	0.0109296634210805	-	.	gene_id "ENSRNOG00000086191"; transcript_id "ENSRNOG00000086191_tx_75"; exon_id "13_79678425_79678569_-"; exonnum "5"; txlen "1246";
13	sraer114_mid	exon	79678425	79678569	0.0109296634210805	-	.	gene_id "ENSRNOG00000086191"; transcript_id "ENSRNOG00000086191_tx_80"; exon_id "13_79678425_79678569_-"; exonnum "5"; txlen "1168";
13	sraer114_mid	exon	79678494	79678569	0.0262074849475955	-	.	gene_id "ENSRNOG00000086191"; transcript_id "ENSRNOG00000086191_tx_27"; exon_id "13_79678494_79678569_-"; exonnum "7"; txlen "1409";
13	sraer114_mid	exon	79678494	79678569	0.0262074849475955	-	.	gene_id "ENSRNOG00000086191"; transcript_id "ENSRNOG00000086191_tx_28"; exon_id "13_79678494_79678569_-"; exonnum "7"; txlen "1331";
13	sraer114_mid	exon	79678494	79678569	0.0262074849475955	-	.	gene_id "ENSRNOG00000086191"; transcript_id "ENSRNOG00000086191_tx_29"; exon_id "13_79678494_79678569_-"; exonnum "6"; txlen "1308";
13	sraer114_mid	exon	79678494	79678569	0.0262074849475955	-	.	gene_id "ENSRNOG00000086191"; transcript_id "ENSRNOG00000086191_tx_30"; exon_id "13_79678494_79678569_-"; exonnum "6"; txlen "1230";
13	sraer114_mid	exon	79678494	79678569	0.059129951826271	-	.	gene_id "ENSRNOG00000086191"; transcript_id "ENSRNOG00000086191_tx_4"; exon_id "13_79678494_79678569_-"; exonnum "3"; txlen "895";
13	sraer114_mid	exon	79678494	79678569	0.0136620792763507	-	.	gene_id "ENSRNOG00000086191"; transcript_id "ENSRNOG00000086191_tx_49"; exon_id "13_79678494_79678569_-"; exonnum "6"; txlen "1355";
13	sraer114_mid	exon	79678494	79678569	0.0136620792763507	-	.	gene_id "ENSRNOG00000086191"; transcript_id "ENSRNOG00000086191_tx_51"; exon_id "13_79678494_79678569_-"; exonnum "6"; txlen "1277";
13	sraer114_mid	exon	79678494	79678569	0.0120226297631886	-	.	gene_id "ENSRNOG00000086191"; transcript_id "ENSRNOG00000086191_tx_57"; exon_id "13_79678494_79678569_-"; exonnum "7"; txlen "1524";
13	sraer114_mid	exon	79678494	79678569	0.0120226297631886	-	.	gene_id "ENSRNOG00000086191"; transcript_id "ENSRNOG00000086191_tx_59"; exon_id "13_79678494_79678569_-"; exonnum "7"; txlen "1446";
13	sraer114_mid	exon	79678494	79678569	0.0546821235915515	-	.	gene_id "ENSRNOG00000086191"; transcript_id "ENSRNOG00000086191_tx_6"; exon_id "13_79678494_79678569_-"; exonnum "3"; txlen "817";
13	sraer114_mid	exon	79678494	79678569	0.0114761465921346	-	.	gene_id "ENSRNOG00000086191"; transcript_id "ENSRNOG00000086191_tx_63"; exon_id "13_79678494_79678569_-"; exonnum "8"; txlen "1587";
13	sraer114_mid	exon	79678494	79678569	0.0114761465921346	-	.	gene_id "ENSRNOG00000086191"; transcript_id "ENSRNOG00000086191_tx_65"; exon_id "13_79678494_79678569_-"; exonnum "9"; txlen "1756";
13	sraer114_mid	exon	79678494	79678569	0.0114761465921346	-	.	gene_id "ENSRNOG00000086191"; transcript_id "ENSRNOG00000086191_tx_67"; exon_id "13_79678494_79678569_-"; exonnum "7"; txlen "1486";
13	sraer114_mid	exon	79678494	79678569	0.0114761465921346	-	.	gene_id "ENSRNOG00000086191"; transcript_id "ENSRNOG00000086191_tx_68"; exon_id "13_79678494_79678569_-"; exonnum "8"; txlen "1509";
13	sraer114_mid	exon	79678494	79678569	0.0114761465921346	-	.	gene_id "ENSRNOG00000086191"; transcript_id "ENSRNOG00000086191_tx_70"; exon_id "13_79678494_79678569_-"; exonnum "9"; txlen "1678";
13	sraer114_mid	exon	79678494	79678569	0.0114761465921346	-	.	gene_id "ENSRNOG00000086191"; transcript_id "ENSRNOG00000086191_tx_72"; exon_id "13_79678494_79678569_-"; exonnum "7"; txlen "1408";
13	sraer114_mid	exon	79678494	79678569	0.0114761465921346	-	.	gene_id "ENSRNOG00000086191"; transcript_id "ENSRNOG00000086191_tx_73"; exon_id "13_79678494_79678569_-"; exonnum "8"; txlen "1577";
13	sraer114_mid	exon	79678494	79678569	0.0109296634210805	-	.	gene_id "ENSRNOG00000086191"; transcript_id "ENSRNOG00000086191_tx_74"; exon_id "13_79678494_79678569_-"; exonnum "5"; txlen "1177";
13	sraer114_mid	exon	79678494	79678569	0.0109296634210805	-	.	gene_id "ENSRNOG00000086191"; transcript_id "ENSRNOG00000086191_tx_76"; exon_id "13_79678494_79678569_-"; exonnum "8"; txlen "1747";
13	sraer114_mid	exon	79678494	79678569	0.0109296634210805	-	.	gene_id "ENSRNOG00000086191"; transcript_id "ENSRNOG00000086191_tx_77"; exon_id "13_79678494_79678569_-"; exonnum "6"; txlen "1515";
13	sraer114_mid	exon	79678494	79678569	0.0109296634210805	-	.	gene_id "ENSRNOG00000086191"; transcript_id "ENSRNOG00000086191_tx_78"; exon_id "13_79678494_79678569_-"; exonnum "8"; txlen "1669";
13	sraer114_mid	exon	79678494	79678569	0.0109296634210805	-	.	gene_id "ENSRNOG00000086191"; transcript_id "ENSRNOG00000086191_tx_79"; exon_id "13_79678494_79678569_-"; exonnum "5"; txlen "1099";
13	sraer114_mid	exon	79678494	79678569	0.0109296634210805	-	.	gene_id "ENSRNOG00000086191"; transcript_id "ENSRNOG00000086191_tx_81"; exon_id "13_79678494_79678569_-"; exonnum "6"; txlen "1437";
13	sraer114_es	exon	79679291	79679670	0.0473346400821417	-	.	gene_id "ENSRNOG00000086191"; transcript_id "ENSRNOG00000086191_tx_11"; exon_id "13_79679291_79679670_-"; exonnum "4"; txlen "801";
13	sraer114_es	exon	79679291	79679670	0.044640798776654	-	.	gene_id "ENSRNOG00000086191"; transcript_id "ENSRNOG00000086191_tx_14"; exon_id "13_79679291_79679670_-"; exonnum "5"; txlen "802";
13	sraer114_es	exon	79679291	79679670	0.044640798776654	-	.	gene_id "ENSRNOG00000086191"; transcript_id "ENSRNOG00000086191_tx_15"; exon_id "13_79679291_79679670_-"; exonnum "5"; txlen "846";
13	sraer114_es	exon	79679291	79679670	0.43048872692546	-	.	gene_id "ENSRNOG00000086191"; transcript_id "ENSRNOG00000086191_tx_2"; exon_id "13_79679291_79679670_-"; exonnum "4"; txlen "757";
13	sraer114_mid	exon	79679347	79679520	0.00732418146748447	-	.	gene_id "ENSRNOG00000086191"; transcript_id "ENSRNOG00000086191_tx_101"; exon_id "13_79679347_79679520_-"; exonnum "7"; txlen "1438";
13	sraer114_mid	exon	79679347	79679520	0.00732418146748447	-	.	gene_id "ENSRNOG00000086191"; transcript_id "ENSRNOG00000086191_tx_102"; exon_id "13_79679347_79679520_-"; exonnum "6"; txlen "1337";
13	sraer114_mid	exon	79679347	79679520	0.00672011653279889	-	.	gene_id "ENSRNOG00000086191"; transcript_id "ENSRNOG00000086191_tx_105"; exon_id "13_79679347_79679520_-"; exonnum "7"; txlen "1347";
13	sraer114_mid	exon	79679347	79679520	0.00672011653279889	-	.	gene_id "ENSRNOG00000086191"; transcript_id "ENSRNOG00000086191_tx_106"; exon_id "13_79679347_79679520_-"; exonnum "6"; txlen "1246";
13	sraer114_mid	exon	79679347	79679520	0.038999511739887	-	.	gene_id "ENSRNOG00000086191"; transcript_id "ENSRNOG00000086191_tx_18"; exon_id "13_79679347_79679520_-"; exonnum "6"; txlen "1333";
13	sraer114_mid	exon	79679347	79679520	0.0368908106526735	-	.	gene_id "ENSRNOG00000086191"; transcript_id "ENSRNOG00000086191_tx_20"; exon_id "13_79679347_79679520_-"; exonnum "2"; txlen "819";
13	sraer114_mid	exon	79679347	79679520	0.0368908106526735	-	.	gene_id "ENSRNOG00000086191"; transcript_id "ENSRNOG00000086191_tx_21"; exon_id "13_79679347_79679520_-"; exonnum "2"; txlen "741";
13	sraer114_mid	exon	79679347	79679520	0.0348674040570948	-	.	gene_id "ENSRNOG00000086191"; transcript_id "ENSRNOG00000086191_tx_23"; exon_id "13_79679347_79679520_-"; exonnum "5"; txlen "1154";
13	sraer114_mid	exon	79679347	79679520	0.0262074849475955	-	.	gene_id "ENSRNOG00000086191"; transcript_id "ENSRNOG00000086191_tx_27"; exon_id "13_79679347_79679520_-"; exonnum "6"; txlen "1409";
13	sraer114_mid	exon	79679347	79679520	0.0262074849475955	-	.	gene_id "ENSRNOG00000086191"; transcript_id "ENSRNOG00000086191_tx_28"; exon_id "13_79679347_79679520_-"; exonnum "6"; txlen "1331";
13	sraer114_mid	exon	79679347	79679520	0.0262074849475955	-	.	gene_id "ENSRNOG00000086191"; transcript_id "ENSRNOG00000086191_tx_29"; exon_id "13_79679347_79679520_-"; exonnum "5"; txlen "1308";
13	sraer114_mid	exon	79679347	79679520	0.0262074849475955	-	.	gene_id "ENSRNOG00000086191"; transcript_id "ENSRNOG00000086191_tx_30"; exon_id "13_79679347_79679520_-"; exonnum "5"; txlen "1230";
13	sraer114_mid	exon	79679347	79679520	0.0196022723689518	-	.	gene_id "ENSRNOG00000086191"; transcript_id "ENSRNOG00000086191_tx_33"; exon_id "13_79679347_79679520_-"; exonnum "5"; txlen "1232";
13	sraer114_mid	exon	79679347	79679520	0.0169409783026748	-	.	gene_id "ENSRNOG00000086191"; transcript_id "ENSRNOG00000086191_tx_35"; exon_id "13_79679347_79679520_-"; exonnum "6"; txlen "1478";
13	sraer114_mid	exon	79679347	79679520	0.0169409783026748	-	.	gene_id "ENSRNOG00000086191"; transcript_id "ENSRNOG00000086191_tx_36"; exon_id "13_79679347_79679520_-"; exonnum "5"; txlen "1377";
13	sraer114_mid	exon	79679347	79679520	0.0169409783026748	-	.	gene_id "ENSRNOG00000086191"; transcript_id "ENSRNOG00000086191_tx_37"; exon_id "13_79679347_79679520_-"; exonnum "6"; txlen "1400";
13	sraer114_mid	exon	79679347	79679520	0.0169409783026748	-	.	gene_id "ENSRNOG00000086191"; transcript_id "ENSRNOG00000086191_tx_38"; exon_id "13_79679347_79679520_-"; exonnum "5"; txlen "1299";
13	sraer114_mid	exon	79679347	79679520	0.0160420009632659	-	.	gene_id "ENSRNOG00000086191"; transcript_id "ENSRNOG00000086191_tx_39"; exon_id "13_79679347_79679520_-"; exonnum "6"; txlen "1286";
13	sraer114_mid	exon	79679347	79679520	0.059129951826271	-	.	gene_id "ENSRNOG00000086191"; transcript_id "ENSRNOG00000086191_tx_4"; exon_id "13_79679347_79679520_-"; exonnum "2"; txlen "895";
13	sraer114_mid	exon	79679347	79679520	0.0160420009632659	-	.	gene_id "ENSRNOG00000086191"; transcript_id "ENSRNOG00000086191_tx_40"; exon_id "13_79679347_79679520_-"; exonnum "5"; txlen "1185";
13	sraer114_mid	exon	79679347	79679520	0.0138667586141255	-	.	gene_id "ENSRNOG00000086191"; transcript_id "ENSRNOG00000086191_tx_47"; exon_id "13_79679347_79679520_-"; exonnum "2"; txlen "964";
13	sraer114_mid	exon	79679347	79679520	0.0138667586141255	-	.	gene_id "ENSRNOG00000086191"; transcript_id "ENSRNOG00000086191_tx_48"; exon_id "13_79679347_79679520_-"; exonnum "2"; txlen "886";
13	sraer114_mid	exon	79679347	79679520	0.0136620792763507	-	.	gene_id "ENSRNOG00000086191"; transcript_id "ENSRNOG00000086191_tx_49"; exon_id "13_79679347_79679520_-"; exonnum "5"; txlen "1355";
13	sraer114_mid	exon	79679347	79679520	0.0136620792763507	-	.	gene_id "ENSRNOG00000086191"; transcript_id "ENSRNOG00000086191_tx_50"; exon_id "13_79679347_79679520_-"; exonnum "5"; txlen "1424";
13	sraer114_mid	exon	79679347	79679520	0.0136620792763507	-	.	gene_id "ENSRNOG00000086191"; transcript_id "ENSRNOG00000086191_tx_51"; exon_id "13_79679347_79679520_-"; exonnum "5"; txlen "1277";
13	sraer114_mid	exon	79679347	79679520	0.0136620792763507	-	.	gene_id "ENSRNOG00000086191"; transcript_id "ENSRNOG00000086191_tx_52"; exon_id "13_79679347_79679520_-"; exonnum "5"; txlen "1346";
13	sraer114_mid	exon	79679347	79679520	0.0120226297631886	-	.	gene_id "ENSRNOG00000086191"; transcript_id "ENSRNOG00000086191_tx_57"; exon_id "13_79679347_79679520_-"; exonnum "6"; txlen "1524";
13	sraer114_mid	exon	79679347	79679520	0.0120226297631886	-	.	gene_id "ENSRNOG00000086191"; transcript_id "ENSRNOG00000086191_tx_58"; exon_id "13_79679347_79679520_-"; exonnum "6"; txlen "1593";
13	sraer114_mid	exon	79679347	79679520	0.0120226297631886	-	.	gene_id "ENSRNOG00000086191"; transcript_id "ENSRNOG00000086191_tx_59"; exon_id "13_79679347_79679520_-"; exonnum "6"; txlen "1446";
13	sraer114_mid	exon	79679347	79679520	0.0546821235915515	-	.	gene_id "ENSRNOG00000086191"; transcript_id "ENSRNOG00000086191_tx_6"; exon_id "13_79679347_79679520_-"; exonnum "2"; txlen "817";
13	sraer114_mid	exon	79679347	79679520	0.0120226297631886	-	.	gene_id "ENSRNOG00000086191"; transcript_id "ENSRNOG00000086191_tx_60"; exon_id "13_79679347_79679520_-"; exonnum "6"; txlen "1515";
13	sraer114_mid	exon	79679347	79679520	0.0115586004364141	-	.	gene_id "ENSRNOG00000086191"; transcript_id "ENSRNOG00000086191_tx_61"; exon_id "13_79679347_79679520_-"; exonnum "7"; txlen "1424";
13	sraer114_mid	exon	79679347	79679520	0.0115586004364141	-	.	gene_id "ENSRNOG00000086191"; transcript_id "ENSRNOG00000086191_tx_62"; exon_id "13_79679347_79679520_-"; exonnum "6"; txlen "1323";
13	sraer114_mid	exon	79679347	79679520	0.0114761465921346	-	.	gene_id "ENSRNOG00000086191"; transcript_id "ENSRNOG00000086191_tx_63"; exon_id "13_79679347_79679520_-"; exonnum "7"; txlen "1587";
13	sraer114_mid	exon	79679347	79679520	0.0114761465921346	-	.	gene_id "ENSRNOG00000086191"; transcript_id "ENSRNOG00000086191_tx_64"; exon_id "13_79679347_79679520_-"; exonnum "7"; txlen "1656";
13	sraer114_mid	exon	79679347	79679520	0.0114761465921346	-	.	gene_id "ENSRNOG00000086191"; transcript_id "ENSRNOG00000086191_tx_65"; exon_id "13_79679347_79679520_-"; exonnum "8"; txlen "1756";
13	sraer114_mid	exon	79679347	79679520	0.0114761465921346	-	.	gene_id "ENSRNOG00000086191"; transcript_id "ENSRNOG00000086191_tx_66"; exon_id "13_79679347_79679520_-"; exonnum "8"; txlen "1825";
13	sraer114_mid	exon	79679347	79679520	0.0114761465921346	-	.	gene_id "ENSRNOG00000086191"; transcript_id "ENSRNOG00000086191_tx_67"; exon_id "13_79679347_79679520_-"; exonnum "6"; txlen "1486";
13	sraer114_mid	exon	79679347	79679520	0.0114761465921346	-	.	gene_id "ENSRNOG00000086191"; transcript_id "ENSRNOG00000086191_tx_68"; exon_id "13_79679347_79679520_-"; exonnum "7"; txlen "1509";
13	sraer114_mid	exon	79679347	79679520	0.0114761465921346	-	.	gene_id "ENSRNOG00000086191"; transcript_id "ENSRNOG00000086191_tx_69"; exon_id "13_79679347_79679520_-"; exonnum "7"; txlen "1578";
13	sraer114_mid	exon	79679347	79679520	0.05426464342803	-	.	gene_id "ENSRNOG00000086191"; transcript_id "ENSRNOG00000086191_tx_7"; exon_id "13_79679347_79679520_-"; exonnum "6"; txlen "1255";
13	sraer114_mid	exon	79679347	79679520	0.0114761465921346	-	.	gene_id "ENSRNOG00000086191"; transcript_id "ENSRNOG00000086191_tx_70"; exon_id "13_79679347_79679520_-"; exonnum "8"; txlen "1678";
13	sraer114_mid	exon	79679347	79679520	0.0114761465921346	-	.	gene_id "ENSRNOG00000086191"; transcript_id "ENSRNOG00000086191_tx_71"; exon_id "13_79679347_79679520_-"; exonnum "8"; txlen "1747";
13	sraer114_mid	exon	79679347	79679520	0.0114761465921346	-	.	gene_id "ENSRNOG00000086191"; transcript_id "ENSRNOG00000086191_tx_72"; exon_id "13_79679347_79679520_-"; exonnum "6"; txlen "1408";
13	sraer114_mid	exon	79679347	79679520	0.0114761465921346	-	.	gene_id "ENSRNOG00000086191"; transcript_id "ENSRNOG00000086191_tx_73"; exon_id "13_79679347_79679520_-"; exonnum "7"; txlen "1577";
13	sraer114_mid	exon	79679347	79679520	0.0109296634210805	-	.	gene_id "ENSRNOG00000086191"; transcript_id "ENSRNOG00000086191_tx_74"; exon_id "13_79679347_79679520_-"; exonnum "4"; txlen "1177";
13	sraer114_mid	exon	79679347	79679520	0.0109296634210805	-	.	gene_id "ENSRNOG00000086191"; transcript_id "ENSRNOG00000086191_tx_75"; exon_id "13_79679347_79679520_-"; exonnum "4"; txlen "1246";
13	sraer114_mid	exon	79679347	79679520	0.0109296634210805	-	.	gene_id "ENSRNOG00000086191"; transcript_id "ENSRNOG00000086191_tx_76"; exon_id "13_79679347_79679520_-"; exonnum "7"; txlen "1747";
13	sraer114_mid	exon	79679347	79679520	0.0109296634210805	-	.	gene_id "ENSRNOG00000086191"; transcript_id "ENSRNOG00000086191_tx_77"; exon_id "13_79679347_79679520_-"; exonnum "5"; txlen "1515";
13	sraer114_mid	exon	79679347	79679520	0.0109296634210805	-	.	gene_id "ENSRNOG00000086191"; transcript_id "ENSRNOG00000086191_tx_78"; exon_id "13_79679347_79679520_-"; exonnum "7"; txlen "1669";
13	sraer114_mid	exon	79679347	79679520	0.0109296634210805	-	.	gene_id "ENSRNOG00000086191"; transcript_id "ENSRNOG00000086191_tx_79"; exon_id "13_79679347_79679520_-"; exonnum "4"; txlen "1099";
13	sraer114_mid	exon	79679347	79679520	0.0109296634210805	-	.	gene_id "ENSRNOG00000086191"; transcript_id "ENSRNOG00000086191_tx_80"; exon_id "13_79679347_79679520_-"; exonnum "4"; txlen "1168";
13	sraer114_mid	exon	79679347	79679520	0.0109296634210805	-	.	gene_id "ENSRNOG00000086191"; transcript_id "ENSRNOG00000086191_tx_81"; exon_id "13_79679347_79679520_-"; exonnum "5"; txlen "1437";
13	sraer114_mid	exon	79679347	79679520	0.0103895536162168	-	.	gene_id "ENSRNOG00000086191"; transcript_id "ENSRNOG00000086191_tx_82"; exon_id "13_79679347_79679520_-"; exonnum "7"; txlen "1360";
13	sraer114_mid	exon	79679347	79679520	0.0103895536162168	-	.	gene_id "ENSRNOG00000086191"; transcript_id "ENSRNOG00000086191_tx_83"; exon_id "13_79679347_79679520_-"; exonnum "6"; txlen "1259";
13	sraer114_mid	exon	79679347	79679520	0.00983669707897247	-	.	gene_id "ENSRNOG00000086191"; transcript_id "ENSRNOG00000086191_tx_84"; exon_id "13_79679347_79679520_-"; exonnum "4"; txlen "1101";
13	sraer114_mid	exon	79679347	79679520	0.00983669707897247	-	.	gene_id "ENSRNOG00000086191"; transcript_id "ENSRNOG00000086191_tx_85"; exon_id "13_79679347_79679520_-"; exonnum "7"; txlen "1511";
13	sraer114_mid	exon	79679347	79679520	0.00983669707897247	-	.	gene_id "ENSRNOG00000086191"; transcript_id "ENSRNOG00000086191_tx_86"; exon_id "13_79679347_79679520_-"; exonnum "8"; txlen "1680";
13	sraer114_mid	exon	79679347	79679520	0.00983669707897247	-	.	gene_id "ENSRNOG00000086191"; transcript_id "ENSRNOG00000086191_tx_87"; exon_id "13_79679347_79679520_-"; exonnum "5"; txlen "1279";
13	sraer114_mid	exon	79679347	79679520	0.00983669707897247	-	.	gene_id "ENSRNOG00000086191"; transcript_id "ENSRNOG00000086191_tx_88"; exon_id "13_79679347_79679520_-"; exonnum "7"; txlen "1433";
13	sraer114_mid	exon	79679347	79679520	0.00983669707897247	-	.	gene_id "ENSRNOG00000086191"; transcript_id "ENSRNOG00000086191_tx_89"; exon_id "13_79679347_79679520_-"; exonnum "6"; txlen "1448";
13	sraer114_mid	exon	79679347	79679520	0.00983669707897247	-	.	gene_id "ENSRNOG00000086191"; transcript_id "ENSRNOG00000086191_tx_90"; exon_id "13_79679347_79679520_-"; exonnum "4"; txlen "1023";
13	sraer114_mid	exon	79679347	79679520	0.00983669707897247	-	.	gene_id "ENSRNOG00000086191"; transcript_id "ENSRNOG00000086191_tx_91"; exon_id "13_79679347_79679520_-"; exonnum "8"; txlen "1602";
13	sraer114_mid	exon	79679347	79679520	0.00983669707897247	-	.	gene_id "ENSRNOG00000086191"; transcript_id "ENSRNOG00000086191_tx_92"; exon_id "13_79679347_79679520_-"; exonnum "5"; txlen "1201";
13	sraer114_mid	exon	79679347	79679520	0.00983669707897247	-	.	gene_id "ENSRNOG00000086191"; transcript_id "ENSRNOG00000086191_tx_93"; exon_id "13_79679347_79679520_-"; exonnum "6"; txlen "1370";
13	sraer114_es	exon	79680282	79680369	0.0473346400821417	-	.	gene_id "ENSRNOG00000086191"; transcript_id "ENSRNOG00000086191_tx_10"; exon_id "13_79680282_79680369_-"; exonnum "5"; txlen "641";
13	sraer114_es	exon	79680282	79680369	0.00693345569604706	-	.	gene_id "ENSRNOG00000086191"; transcript_id "ENSRNOG00000086191_tx_103"; exon_id "13_79680282_79680369_-"; exonnum "8"; txlen "947";
13	sraer114_es	exon	79680282	79680369	0.00693345569604706	-	.	gene_id "ENSRNOG00000086191"; transcript_id "ENSRNOG00000086191_tx_104"; exon_id "13_79680282_79680369_-"; exonnum "7"; txlen "846";
13	sraer114_es	exon	79680282	79680369	0.00648890994574318	-	.	gene_id "ENSRNOG00000086191"; transcript_id "ENSRNOG00000086191_tx_107"; exon_id "13_79680282_79680369_-"; exonnum "8"; txlen "1161";
13	sraer114_es	exon	79680282	79680369	0.00648890994574318	-	.	gene_id "ENSRNOG00000086191"; transcript_id "ENSRNOG00000086191_tx_109"; exon_id "13_79680282_79680369_-"; exonnum "7"; txlen "1060";
13	sraer114_es	exon	79680282	79680369	0.00648890994574318	-	.	gene_id "ENSRNOG00000086191"; transcript_id "ENSRNOG00000086191_tx_111"; exon_id "13_79680282_79680369_-"; exonnum "7"; txlen "1061";
13	sraer114_es	exon	79680282	79680369	0.00580586679355969	-	.	gene_id "ENSRNOG00000086191"; transcript_id "ENSRNOG00000086191_tx_115"; exon_id "13_79680282_79680369_-"; exonnum "6"; txlen "733";
13	sraer114_es	exon	79680282	79680369	0.0473346400821417	-	.	gene_id "ENSRNOG00000086191"; transcript_id "ENSRNOG00000086191_tx_12"; exon_id "13_79680282_79680369_-"; exonnum "5"; txlen "554";
13	sraer114_es	exon	79680282	79680369	0.0473346400821417	-	.	gene_id "ENSRNOG00000086191"; transcript_id "ENSRNOG00000086191_tx_13"; exon_id "13_79680282_79680369_-"; exonnum "5"; txlen "685";
13	sraer114_es	exon	79680282	79680369	0.0382067749153156	-	.	gene_id "ENSRNOG00000086191"; transcript_id "ENSRNOG00000086191_tx_19"; exon_id "13_79680282_79680369_-"; exonnum "5"; txlen "681";
13	sraer114_es	exon	79680282	79680369	0.0341690974619319	-	.	gene_id "ENSRNOG00000086191"; transcript_id "ENSRNOG00000086191_tx_24"; exon_id "13_79680282_79680369_-"; exonnum "6"; txlen "851";
13	sraer114_es	exon	79680282	79680369	0.0313141451165008	-	.	gene_id "ENSRNOG00000086191"; transcript_id "ENSRNOG00000086191_tx_25"; exon_id "13_79680282_79680369_-"; exonnum "5"; txlen "750";
13	sraer114_es	exon	79680282	79680369	0.0287620987603793	-	.	gene_id "ENSRNOG00000086191"; transcript_id "ENSRNOG00000086191_tx_26"; exon_id "13_79680282_79680369_-"; exonnum "6"; txlen "749";
13	sraer114_es	exon	79680282	79680369	0.0665763636927685	-	.	gene_id "ENSRNOG00000086191"; transcript_id "ENSRNOG00000086191_tx_3"; exon_id "13_79680282_79680369_-"; exonnum "5"; txlen "510";
13	sraer114_es	exon	79680282	79680369	0.0174723029852771	-	.	gene_id "ENSRNOG00000086191"; transcript_id "ENSRNOG00000086191_tx_34"; exon_id "13_79680282_79680369_-"; exonnum "5"; txlen "648";
13	sraer114_es	exon	79680282	79680369	0.0143439061958534	-	.	gene_id "ENSRNOG00000086191"; transcript_id "ENSRNOG00000086191_tx_41"; exon_id "13_79680282_79680369_-"; exonnum "5"; txlen "618";
13	sraer114_es	exon	79680282	79680369	0.0143439061958534	-	.	gene_id "ENSRNOG00000086191"; transcript_id "ENSRNOG00000086191_tx_43"; exon_id "13_79680282_79680369_-"; exonnum "5"; txlen "751";
13	sraer114_es	exon	79680282	79680369	0.0141224113597352	-	.	gene_id "ENSRNOG00000086191"; transcript_id "ENSRNOG00000086191_tx_45"; exon_id "13_79680282_79680369_-"; exonnum "7"; txlen "887";
13	sraer114_es	exon	79680282	79680369	0.0141224113597352	-	.	gene_id "ENSRNOG00000086191"; transcript_id "ENSRNOG00000086191_tx_46"; exon_id "13_79680282_79680369_-"; exonnum "6"; txlen "786";
13	sraer114_es	exon	79680282	79680369	0.0519478326560759	-	.	gene_id "ENSRNOG00000086191"; transcript_id "ENSRNOG00000086191_tx_8"; exon_id "13_79680282_79680369_-"; exonnum "6"; txlen "782";
13	sraer114_es	exon	79680282	79680369	0.0473346400821417	-	.	gene_id "ENSRNOG00000086191"; transcript_id "ENSRNOG00000086191_tx_9"; exon_id "13_79680282_79680369_-"; exonnum "4"; txlen "509";
13	sraer114_es	exon	79680282	79680369	0.00922108255447716	-	.	gene_id "ENSRNOG00000086191"; transcript_id "ENSRNOG00000086191_tx_94"; exon_id "13_79680282_79680369_-"; exonnum "6"; txlen "710";
13	sraer114_es	exon	79680282	79680369	0.00865177709603425	-	.	gene_id "ENSRNOG00000086191"; transcript_id "ENSRNOG00000086191_tx_96"; exon_id "13_79680282_79680369_-"; exonnum "4"; txlen "550";
13	sraer114_es	exon	79680282	79680369	0.00785499625011017	-	.	gene_id "ENSRNOG00000086191"; transcript_id "ENSRNOG00000086191_tx_99"; exon_id "13_79680282_79680369_-"; exonnum "5"; txlen "641";
13	sraer114_mid	exon	79680680	79680855	0.0473346400821417	-	.	gene_id "ENSRNOG00000086191"; transcript_id "ENSRNOG00000086191_tx_10"; exon_id "13_79680680_79680855_-"; exonnum "4"; txlen "641";
13	sraer114_mid	exon	79680680	79680855	0.00785499625011017	-	.	gene_id "ENSRNOG00000086191"; transcript_id "ENSRNOG00000086191_tx_100"; exon_id "13_79680680_79680855_-"; exonnum "5"; txlen "729";
13	sraer114_mid	exon	79680680	79680855	0.00648890994574318	-	.	gene_id "ENSRNOG00000086191"; transcript_id "ENSRNOG00000086191_tx_108"; exon_id "13_79680680_79680855_-"; exonnum "8"; txlen "1249";
13	sraer114_mid	exon	79680680	79680855	0.00648890994574318	-	.	gene_id "ENSRNOG00000086191"; transcript_id "ENSRNOG00000086191_tx_110"; exon_id "13_79680680_79680855_-"; exonnum "7"; txlen "1148";
13	sraer114_mid	exon	79680680	79680855	0.00648890994574318	-	.	gene_id "ENSRNOG00000086191"; transcript_id "ENSRNOG00000086191_tx_112"; exon_id "13_79680680_79680855_-"; exonnum "7"; txlen "1149";
13	sraer114_mid	exon	79680680	79680855	0.00580586679355969	-	.	gene_id "ENSRNOG00000086191"; transcript_id "ENSRNOG00000086191_tx_113"; exon_id "13_79680680_79680855_-"; exonnum "7"; txlen "921";
13	sraer114_mid	exon	79680680	79680855	0.00580586679355969	-	.	gene_id "ENSRNOG00000086191"; transcript_id "ENSRNOG00000086191_tx_114"; exon_id "13_79680680_79680855_-"; exonnum "6"; txlen "820";
13	sraer114_mid	exon	79680680	79680855	0.00580586679355969	-	.	gene_id "ENSRNOG00000086191"; transcript_id "ENSRNOG00000086191_tx_116"; exon_id "13_79680680_79680855_-"; exonnum "6"; txlen "821";
13	sraer114_mid	exon	79680680	79680855	0.0473346400821417	-	.	gene_id "ENSRNOG00000086191"; transcript_id "ENSRNOG00000086191_tx_13"; exon_id "13_79680680_79680855_-"; exonnum "4"; txlen "685";
13	sraer114_mid	exon	79680680	79680855	0.0436468327997232	-	.	gene_id "ENSRNOG00000086191"; transcript_id "ENSRNOG00000086191_tx_16"; exon_id "13_79680680_79680855_-"; exonnum "6"; txlen "806";
13	sraer114_mid	exon	79680680	79680855	0.0436468327997232	-	.	gene_id "ENSRNOG00000086191"; transcript_id "ENSRNOG00000086191_tx_17"; exon_id "13_79680680_79680855_-"; exonnum "5"; txlen "705";
13	sraer114_mid	exon	79680680	79680855	0.0235649887503305	-	.	gene_id "ENSRNOG00000086191"; transcript_id "ENSRNOG00000086191_tx_31"; exon_id "13_79680680_79680855_-"; exonnum "6"; txlen "939";
13	sraer114_mid	exon	79680680	79680855	0.0235649887503305	-	.	gene_id "ENSRNOG00000086191"; transcript_id "ENSRNOG00000086191_tx_32"; exon_id "13_79680680_79680855_-"; exonnum "5"; txlen "838";
13	sraer114_mid	exon	79680680	79680855	0.0143439061958534	-	.	gene_id "ENSRNOG00000086191"; transcript_id "ENSRNOG00000086191_tx_42"; exon_id "13_79680680_79680855_-"; exonnum "5"; txlen "706";
13	sraer114_mid	exon	79680680	79680855	0.0143439061958534	-	.	gene_id "ENSRNOG00000086191"; transcript_id "ENSRNOG00000086191_tx_44"; exon_id "13_79680680_79680855_-"; exonnum "5"; txlen "839";
13	sraer114_mid	exon	79680680	79680855	0.0131765672894426	-	.	gene_id "ENSRNOG00000086191"; transcript_id "ENSRNOG00000086191_tx_53"; exon_id "13_79680680_79680855_-"; exonnum "7"; txlen "898";
13	sraer114_mid	exon	79680680	79680855	0.0131765672894426	-	.	gene_id "ENSRNOG00000086191"; transcript_id "ENSRNOG00000086191_tx_54"; exon_id "13_79680680_79680855_-"; exonnum "6"; txlen "797";
13	sraer114_mid	exon	79680680	79680855	0.00922108255447716	-	.	gene_id "ENSRNOG00000086191"; transcript_id "ENSRNOG00000086191_tx_95"; exon_id "13_79680680_79680855_-"; exonnum "6"; txlen "798";
13	sraer114_mid	exon	79680680	79680855	0.00785499625011017	-	.	gene_id "ENSRNOG00000086191"; transcript_id "ENSRNOG00000086191_tx_97"; exon_id "13_79680680_79680855_-"; exonnum "6"; txlen "829";
13	sraer114_mid	exon	79680680	79680855	0.00785499625011017	-	.	gene_id "ENSRNOG00000086191"; transcript_id "ENSRNOG00000086191_tx_98"; exon_id "13_79680680_79680855_-"; exonnum "5"; txlen "728";
13	sraer114_mid	exon	79681364	79681408	0.0473346400821417	-	.	gene_id "ENSRNOG00000086191"; transcript_id "ENSRNOG00000086191_tx_12"; exon_id "13_79681364_79681408_-"; exonnum "4"; txlen "554";
13	sraer114_mid	exon	79681364	79681408	0.044640798776654	-	.	gene_id "ENSRNOG00000086191"; transcript_id "ENSRNOG00000086191_tx_14"; exon_id "13_79681364_79681408_-"; exonnum "4"; txlen "802";
13	sraer114_mid	exon	79681364	79681408	0.044640798776654	-	.	gene_id "ENSRNOG00000086191"; transcript_id "ENSRNOG00000086191_tx_15"; exon_id "13_79681364_79681408_-"; exonnum "4"; txlen "846";
13	sraer114_mid	exon	79681364	79681408	0.0665763636927685	-	.	gene_id "ENSRNOG00000086191"; transcript_id "ENSRNOG00000086191_tx_3"; exon_id "13_79681364_79681408_-"; exonnum "4"; txlen "510";
13	sraer114_ss	exon	79682555	79682670	0.0368908106526735	-	.	gene_id "ENSRNOG00000086191"; transcript_id "ENSRNOG00000086191_tx_20"; exon_id "13_79682555_79682670_-"; exonnum "1"; txlen "819";
13	sraer114_ss	exon	79682555	79682670	0.0368908106526735	-	.	gene_id "ENSRNOG00000086191"; transcript_id "ENSRNOG00000086191_tx_21"; exon_id "13_79682555_79682670_-"; exonnum "1"; txlen "741";
13	sraer114_ss	exon	79682555	79682670	0.059129951826271	-	.	gene_id "ENSRNOG00000086191"; transcript_id "ENSRNOG00000086191_tx_4"; exon_id "13_79682555_79682670_-"; exonnum "1"; txlen "895";
13	sraer114_ss	exon	79682555	79682670	0.0138667586141255	-	.	gene_id "ENSRNOG00000086191"; transcript_id "ENSRNOG00000086191_tx_47"; exon_id "13_79682555_79682670_-"; exonnum "1"; txlen "964";
13	sraer114_ss	exon	79682555	79682670	0.0138667586141255	-	.	gene_id "ENSRNOG00000086191"; transcript_id "ENSRNOG00000086191_tx_48"; exon_id "13_79682555_79682670_-"; exonnum "1"; txlen "886";
13	sraer114_ss	exon	79682555	79682670	0.0546821235915515	-	.	gene_id "ENSRNOG00000086191"; transcript_id "ENSRNOG00000086191_tx_6"; exon_id "13_79682555_79682670_-"; exonnum "1"; txlen "817";
13	sraer114_mid	exon	79682855	79683038	0.0473346400821417	-	.	gene_id "ENSRNOG00000086191"; transcript_id "ENSRNOG00000086191_tx_10"; exon_id "13_79682855_79683038_-"; exonnum "3"; txlen "641";
13	sraer114_mid	exon	79682855	79683038	0.00785499625011017	-	.	gene_id "ENSRNOG00000086191"; transcript_id "ENSRNOG00000086191_tx_100"; exon_id "13_79682855_79683038_-"; exonnum "4"; txlen "729";
13	sraer114_mid	exon	79682855	79683038	0.00732418146748447	-	.	gene_id "ENSRNOG00000086191"; transcript_id "ENSRNOG00000086191_tx_101"; exon_id "13_79682855_79683038_-"; exonnum "6"; txlen "1438";
13	sraer114_mid	exon	79682855	79683038	0.00732418146748447	-	.	gene_id "ENSRNOG00000086191"; transcript_id "ENSRNOG00000086191_tx_102"; exon_id "13_79682855_79683038_-"; exonnum "5"; txlen "1337";
13	sraer114_mid	exon	79682855	79683038	0.00693345569604706	-	.	gene_id "ENSRNOG00000086191"; transcript_id "ENSRNOG00000086191_tx_103"; exon_id "13_79682855_79683038_-"; exonnum "7"; txlen "947";
13	sraer114_mid	exon	79682855	79683038	0.00693345569604706	-	.	gene_id "ENSRNOG00000086191"; transcript_id "ENSRNOG00000086191_tx_104"; exon_id "13_79682855_79683038_-"; exonnum "6"; txlen "846";
13	sraer114_mid	exon	79682855	79683038	0.00672011653279889	-	.	gene_id "ENSRNOG00000086191"; transcript_id "ENSRNOG00000086191_tx_105"; exon_id "13_79682855_79683038_-"; exonnum "6"; txlen "1347";
13	sraer114_mid	exon	79682855	79683038	0.00672011653279889	-	.	gene_id "ENSRNOG00000086191"; transcript_id "ENSRNOG00000086191_tx_106"; exon_id "13_79682855_79683038_-"; exonnum "5"; txlen "1246";
13	sraer114_mid	exon	79682855	79683038	0.00648890994574318	-	.	gene_id "ENSRNOG00000086191"; transcript_id "ENSRNOG00000086191_tx_107"; exon_id "13_79682855_79683038_-"; exonnum "7"; txlen "1161";
13	sraer114_mid	exon	79682855	79683038	0.00648890994574318	-	.	gene_id "ENSRNOG00000086191"; transcript_id "ENSRNOG00000086191_tx_108"; exon_id "13_79682855_79683038_-"; exonnum "7"; txlen "1249";
13	sraer114_mid	exon	79682855	79683038	0.00648890994574318	-	.	gene_id "ENSRNOG00000086191"; transcript_id "ENSRNOG00000086191_tx_109"; exon_id "13_79682855_79683038_-"; exonnum "6"; txlen "1060";
13	sraer114_mid	exon	79682855	79683038	0.0473346400821417	-	.	gene_id "ENSRNOG00000086191"; transcript_id "ENSRNOG00000086191_tx_11"; exon_id "13_79682855_79683038_-"; exonnum "3"; txlen "801";
13	sraer114_mid	exon	79682855	79683038	0.00648890994574318	-	.	gene_id "ENSRNOG00000086191"; transcript_id "ENSRNOG00000086191_tx_110"; exon_id "13_79682855_79683038_-"; exonnum "6"; txlen "1148";
13	sraer114_mid	exon	79682855	79683038	0.00648890994574318	-	.	gene_id "ENSRNOG00000086191"; transcript_id "ENSRNOG00000086191_tx_111"; exon_id "13_79682855_79683038_-"; exonnum "6"; txlen "1061";
13	sraer114_mid	exon	79682855	79683038	0.00648890994574318	-	.	gene_id "ENSRNOG00000086191"; transcript_id "ENSRNOG00000086191_tx_112"; exon_id "13_79682855_79683038_-"; exonnum "6"; txlen "1149";
13	sraer114_mid	exon	79682855	79683038	0.00580586679355969	-	.	gene_id "ENSRNOG00000086191"; transcript_id "ENSRNOG00000086191_tx_113"; exon_id "13_79682855_79683038_-"; exonnum "6"; txlen "921";
13	sraer114_mid	exon	79682855	79683038	0.00580586679355969	-	.	gene_id "ENSRNOG00000086191"; transcript_id "ENSRNOG00000086191_tx_114"; exon_id "13_79682855_79683038_-"; exonnum "5"; txlen "820";
13	sraer114_mid	exon	79682855	79683038	0.00580586679355969	-	.	gene_id "ENSRNOG00000086191"; transcript_id "ENSRNOG00000086191_tx_115"; exon_id "13_79682855_79683038_-"; exonnum "5"; txlen "733";
13	sraer114_mid	exon	79682855	79683038	0.00580586679355969	-	.	gene_id "ENSRNOG00000086191"; transcript_id "ENSRNOG00000086191_tx_116"; exon_id "13_79682855_79683038_-"; exonnum "5"; txlen "821";
13	sraer114_mid	exon	79682855	79683038	0.0473346400821417	-	.	gene_id "ENSRNOG00000086191"; transcript_id "ENSRNOG00000086191_tx_12"; exon_id "13_79682855_79683038_-"; exonnum "3"; txlen "554";
13	sraer114_mid	exon	79682855	79683038	0.0473346400821417	-	.	gene_id "ENSRNOG00000086191"; transcript_id "ENSRNOG00000086191_tx_13"; exon_id "13_79682855_79683038_-"; exonnum "3"; txlen "685";
13	sraer114_mid	exon	79682855	79683038	0.044640798776654	-	.	gene_id "ENSRNOG00000086191"; transcript_id "ENSRNOG00000086191_tx_14"; exon_id "13_79682855_79683038_-"; exonnum "3"; txlen "802";
13	sraer114_mid	exon	79682855	79683038	0.044640798776654	-	.	gene_id "ENSRNOG00000086191"; transcript_id "ENSRNOG00000086191_tx_15"; exon_id "13_79682855_79683038_-"; exonnum "3"; txlen "846";
13	sraer114_mid	exon	79682855	79683038	0.0436468327997232	-	.	gene_id "ENSRNOG00000086191"; transcript_id "ENSRNOG00000086191_tx_16"; exon_id "13_79682855_79683038_-"; exonnum "5"; txlen "806";
13	sraer114_mid	exon	79682855	79683038	0.0436468327997232	-	.	gene_id "ENSRNOG00000086191"; transcript_id "ENSRNOG00000086191_tx_17"; exon_id "13_79682855_79683038_-"; exonnum "4"; txlen "705";
13	sraer114_mid	exon	79682855	79683038	0.038999511739887	-	.	gene_id "ENSRNOG00000086191"; transcript_id "ENSRNOG00000086191_tx_18"; exon_id "13_79682855_79683038_-"; exonnum "5"; txlen "1333";
13	sraer114_mid	exon	79682855	79683038	0.0382067749153156	-	.	gene_id "ENSRNOG00000086191"; transcript_id "ENSRNOG00000086191_tx_19"; exon_id "13_79682855_79683038_-"; exonnum "4"; txlen "681";
13	sraer114_mid	exon	79682855	79683038	0.43048872692546	-	.	gene_id "ENSRNOG00000086191"; transcript_id "ENSRNOG00000086191_tx_2"; exon_id "13_79682855_79683038_-"; exonnum "3"; txlen "757";
13	sraer114_mid	exon	79682855	79683038	0.0348674040570948	-	.	gene_id "ENSRNOG00000086191"; transcript_id "ENSRNOG00000086191_tx_23"; exon_id "13_79682855_79683038_-"; exonnum "4"; txlen "1154";
13	sraer114_mid	exon	79682855	79683038	0.0341690974619319	-	.	gene_id "ENSRNOG00000086191"; transcript_id "ENSRNOG00000086191_tx_24"; exon_id "13_79682855_79683038_-"; exonnum "5"; txlen "851";
13	sraer114_mid	exon	79682855	79683038	0.0313141451165008	-	.	gene_id "ENSRNOG00000086191"; transcript_id "ENSRNOG00000086191_tx_25"; exon_id "13_79682855_79683038_-"; exonnum "4"; txlen "750";
13	sraer114_mid	exon	79682855	79683038	0.0287620987603793	-	.	gene_id "ENSRNOG00000086191"; transcript_id "ENSRNOG00000086191_tx_26"; exon_id "13_79682855_79683038_-"; exonnum "5"; txlen "749";
13	sraer114_mid	exon	79682855	79683038	0.0262074849475955	-	.	gene_id "ENSRNOG00000086191"; transcript_id "ENSRNOG00000086191_tx_27"; exon_id "13_79682855_79683038_-"; exonnum "5"; txlen "1409";
13	sraer114_mid	exon	79682855	79683038	0.0262074849475955	-	.	gene_id "ENSRNOG00000086191"; transcript_id "ENSRNOG00000086191_tx_28"; exon_id "13_79682855_79683038_-"; exonnum "5"; txlen "1331";
13	sraer114_mid	exon	79682855	79683038	0.0262074849475955	-	.	gene_id "ENSRNOG00000086191"; transcript_id "ENSRNOG00000086191_tx_29"; exon_id "13_79682855_79683038_-"; exonnum "4"; txlen "1308";
13	sraer114_mid	exon	79682855	79683038	0.0665763636927685	-	.	gene_id "ENSRNOG00000086191"; transcript_id "ENSRNOG00000086191_tx_3"; exon_id "13_79682855_79683038_-"; exonnum "3"; txlen "510";
13	sraer114_mid	exon	79682855	79683038	0.0262074849475955	-	.	gene_id "ENSRNOG00000086191"; transcript_id "ENSRNOG00000086191_tx_30"; exon_id "13_79682855_79683038_-"; exonnum "4"; txlen "1230";
13	sraer114_mid	exon	79682855	79683038	0.0235649887503305	-	.	gene_id "ENSRNOG00000086191"; transcript_id "ENSRNOG00000086191_tx_31"; exon_id "13_79682855_79683038_-"; exonnum "5"; txlen "939";
13	sraer114_mid	exon	79682855	79683038	0.0235649887503305	-	.	gene_id "ENSRNOG00000086191"; transcript_id "ENSRNOG00000086191_tx_32"; exon_id "13_79682855_79683038_-"; exonnum "4"; txlen "838";
13	sraer114_mid	exon	79682855	79683038	0.0196022723689518	-	.	gene_id "ENSRNOG00000086191"; transcript_id "ENSRNOG00000086191_tx_33"; exon_id "13_79682855_79683038_-"; exonnum "4"; txlen "1232";
13	sraer114_mid	exon	79682855	79683038	0.0174723029852771	-	.	gene_id "ENSRNOG00000086191"; transcript_id "ENSRNOG00000086191_tx_34"; exon_id "13_79682855_79683038_-"; exonnum "4"; txlen "648";
13	sraer114_mid	exon	79682855	79683038	0.0169409783026748	-	.	gene_id "ENSRNOG00000086191"; transcript_id "ENSRNOG00000086191_tx_35"; exon_id "13_79682855_79683038_-"; exonnum "5"; txlen "1478";
13	sraer114_mid	exon	79682855	79683038	0.0169409783026748	-	.	gene_id "ENSRNOG00000086191"; transcript_id "ENSRNOG00000086191_tx_36"; exon_id "13_79682855_79683038_-"; exonnum "4"; txlen "1377";
13	sraer114_mid	exon	79682855	79683038	0.0169409783026748	-	.	gene_id "ENSRNOG00000086191"; transcript_id "ENSRNOG00000086191_tx_37"; exon_id "13_79682855_79683038_-"; exonnum "5"; txlen "1400";
13	sraer114_mid	exon	79682855	79683038	0.0169409783026748	-	.	gene_id "ENSRNOG00000086191"; transcript_id "ENSRNOG00000086191_tx_38"; exon_id "13_79682855_79683038_-"; exonnum "4"; txlen "1299";
13	sraer114_mid	exon	79682855	79683038	0.0160420009632659	-	.	gene_id "ENSRNOG00000086191"; transcript_id "ENSRNOG00000086191_tx_39"; exon_id "13_79682855_79683038_-"; exonnum "5"; txlen "1286";
13	sraer114_mid	exon	79682855	79683038	0.0160420009632659	-	.	gene_id "ENSRNOG00000086191"; transcript_id "ENSRNOG00000086191_tx_40"; exon_id "13_79682855_79683038_-"; exonnum "4"; txlen "1185";
13	sraer114_mid	exon	79682855	79683038	0.0143439061958534	-	.	gene_id "ENSRNOG00000086191"; transcript_id "ENSRNOG00000086191_tx_41"; exon_id "13_79682855_79683038_-"; exonnum "4"; txlen "618";
13	sraer114_mid	exon	79682855	79683038	0.0143439061958534	-	.	gene_id "ENSRNOG00000086191"; transcript_id "ENSRNOG00000086191_tx_42"; exon_id "13_79682855_79683038_-"; exonnum "4"; txlen "706";
13	sraer114_mid	exon	79682855	79683038	0.0143439061958534	-	.	gene_id "ENSRNOG00000086191"; transcript_id "ENSRNOG00000086191_tx_43"; exon_id "13_79682855_79683038_-"; exonnum "4"; txlen "751";
13	sraer114_mid	exon	79682855	79683038	0.0143439061958534	-	.	gene_id "ENSRNOG00000086191"; transcript_id "ENSRNOG00000086191_tx_44"; exon_id "13_79682855_79683038_-"; exonnum "4"; txlen "839";
13	sraer114_mid	exon	79682855	79683038	0.0141224113597352	-	.	gene_id "ENSRNOG00000086191"; transcript_id "ENSRNOG00000086191_tx_45"; exon_id "13_79682855_79683038_-"; exonnum "6"; txlen "887";
13	sraer114_mid	exon	79682855	79683038	0.0141224113597352	-	.	gene_id "ENSRNOG00000086191"; transcript_id "ENSRNOG00000086191_tx_46"; exon_id "13_79682855_79683038_-"; exonnum "5"; txlen "786";
13	sraer114_mid	exon	79682855	79683038	0.0136620792763507	-	.	gene_id "ENSRNOG00000086191"; transcript_id "ENSRNOG00000086191_tx_49"; exon_id "13_79682855_79683038_-"; exonnum "4"; txlen "1355";
13	sraer114_mid	exon	79682855	79683038	0.0136620792763507	-	.	gene_id "ENSRNOG00000086191"; transcript_id "ENSRNOG00000086191_tx_50"; exon_id "13_79682855_79683038_-"; exonnum "4"; txlen "1424";
13	sraer114_mid	exon	79682855	79683038	0.0136620792763507	-	.	gene_id "ENSRNOG00000086191"; transcript_id "ENSRNOG00000086191_tx_51"; exon_id "13_79682855_79683038_-"; exonnum "4"; txlen "1277";
13	sraer114_mid	exon	79682855	79683038	0.0136620792763507	-	.	gene_id "ENSRNOG00000086191"; transcript_id "ENSRNOG00000086191_tx_52"; exon_id "13_79682855_79683038_-"; exonnum "4"; txlen "1346";
13	sraer114_mid	exon	79682855	79683038	0.0131765672894426	-	.	gene_id "ENSRNOG00000086191"; transcript_id "ENSRNOG00000086191_tx_53"; exon_id "13_79682855_79683038_-"; exonnum "6"; txlen "898";
13	sraer114_mid	exon	79682855	79683038	0.0131765672894426	-	.	gene_id "ENSRNOG00000086191"; transcript_id "ENSRNOG00000086191_tx_54"; exon_id "13_79682855_79683038_-"; exonnum "5"; txlen "797";
13	sraer114_mid	exon	79682855	79683038	0.0120226297631886	-	.	gene_id "ENSRNOG00000086191"; transcript_id "ENSRNOG00000086191_tx_57"; exon_id "13_79682855_79683038_-"; exonnum "5"; txlen "1524";
13	sraer114_mid	exon	79682855	79683038	0.0120226297631886	-	.	gene_id "ENSRNOG00000086191"; transcript_id "ENSRNOG00000086191_tx_58"; exon_id "13_79682855_79683038_-"; exonnum "5"; txlen "1593";
13	sraer114_mid	exon	79682855	79683038	0.0120226297631886	-	.	gene_id "ENSRNOG00000086191"; transcript_id "ENSRNOG00000086191_tx_59"; exon_id "13_79682855_79683038_-"; exonnum "5"; txlen "1446";
13	sraer114_mid	exon	79682855	79683038	0.0120226297631886	-	.	gene_id "ENSRNOG00000086191"; transcript_id "ENSRNOG00000086191_tx_60"; exon_id "13_79682855_79683038_-"; exonnum "5"; txlen "1515";
13	sraer114_mid	exon	79682855	79683038	0.0115586004364141	-	.	gene_id "ENSRNOG00000086191"; transcript_id "ENSRNOG00000086191_tx_61"; exon_id "13_79682855_79683038_-"; exonnum "6"; txlen "1424";
13	sraer114_mid	exon	79682855	79683038	0.0115586004364141	-	.	gene_id "ENSRNOG00000086191"; transcript_id "ENSRNOG00000086191_tx_62"; exon_id "13_79682855_79683038_-"; exonnum "5"; txlen "1323";
13	sraer114_mid	exon	79682855	79683038	0.0114761465921346	-	.	gene_id "ENSRNOG00000086191"; transcript_id "ENSRNOG00000086191_tx_63"; exon_id "13_79682855_79683038_-"; exonnum "6"; txlen "1587";
13	sraer114_mid	exon	79682855	79683038	0.0114761465921346	-	.	gene_id "ENSRNOG00000086191"; transcript_id "ENSRNOG00000086191_tx_64"; exon_id "13_79682855_79683038_-"; exonnum "6"; txlen "1656";
13	sraer114_mid	exon	79682855	79683038	0.0114761465921346	-	.	gene_id "ENSRNOG00000086191"; transcript_id "ENSRNOG00000086191_tx_65"; exon_id "13_79682855_79683038_-"; exonnum "7"; txlen "1756";
13	sraer114_mid	exon	79682855	79683038	0.0114761465921346	-	.	gene_id "ENSRNOG00000086191"; transcript_id "ENSRNOG00000086191_tx_66"; exon_id "13_79682855_79683038_-"; exonnum "7"; txlen "1825";
13	sraer114_mid	exon	79682855	79683038	0.0114761465921346	-	.	gene_id "ENSRNOG00000086191"; transcript_id "ENSRNOG00000086191_tx_67"; exon_id "13_79682855_79683038_-"; exonnum "5"; txlen "1486";
13	sraer114_mid	exon	79682855	79683038	0.0114761465921346	-	.	gene_id "ENSRNOG00000086191"; transcript_id "ENSRNOG00000086191_tx_68"; exon_id "13_79682855_79683038_-"; exonnum "6"; txlen "1509";
13	sraer114_mid	exon	79682855	79683038	0.0114761465921346	-	.	gene_id "ENSRNOG00000086191"; transcript_id "ENSRNOG00000086191_tx_69"; exon_id "13_79682855_79683038_-"; exonnum "6"; txlen "1578";
13	sraer114_mid	exon	79682855	79683038	0.05426464342803	-	.	gene_id "ENSRNOG00000086191"; transcript_id "ENSRNOG00000086191_tx_7"; exon_id "13_79682855_79683038_-"; exonnum "5"; txlen "1255";
13	sraer114_mid	exon	79682855	79683038	0.0114761465921346	-	.	gene_id "ENSRNOG00000086191"; transcript_id "ENSRNOG00000086191_tx_70"; exon_id "13_79682855_79683038_-"; exonnum "7"; txlen "1678";
13	sraer114_mid	exon	79682855	79683038	0.0114761465921346	-	.	gene_id "ENSRNOG00000086191"; transcript_id "ENSRNOG00000086191_tx_71"; exon_id "13_79682855_79683038_-"; exonnum "7"; txlen "1747";
13	sraer114_mid	exon	79682855	79683038	0.0114761465921346	-	.	gene_id "ENSRNOG00000086191"; transcript_id "ENSRNOG00000086191_tx_72"; exon_id "13_79682855_79683038_-"; exonnum "5"; txlen "1408";
13	sraer114_mid	exon	79682855	79683038	0.0114761465921346	-	.	gene_id "ENSRNOG00000086191"; transcript_id "ENSRNOG00000086191_tx_73"; exon_id "13_79682855_79683038_-"; exonnum "6"; txlen "1577";
13	sraer114_mid	exon	79682855	79683038	0.0109296634210805	-	.	gene_id "ENSRNOG00000086191"; transcript_id "ENSRNOG00000086191_tx_74"; exon_id "13_79682855_79683038_-"; exonnum "3"; txlen "1177";
13	sraer114_mid	exon	79682855	79683038	0.0109296634210805	-	.	gene_id "ENSRNOG00000086191"; transcript_id "ENSRNOG00000086191_tx_75"; exon_id "13_79682855_79683038_-"; exonnum "3"; txlen "1246";
13	sraer114_mid	exon	79682855	79683038	0.0109296634210805	-	.	gene_id "ENSRNOG00000086191"; transcript_id "ENSRNOG00000086191_tx_76"; exon_id "13_79682855_79683038_-"; exonnum "6"; txlen "1747";
13	sraer114_mid	exon	79682855	79683038	0.0109296634210805	-	.	gene_id "ENSRNOG00000086191"; transcript_id "ENSRNOG00000086191_tx_77"; exon_id "13_79682855_79683038_-"; exonnum "4"; txlen "1515";
13	sraer114_mid	exon	79682855	79683038	0.0109296634210805	-	.	gene_id "ENSRNOG00000086191"; transcript_id "ENSRNOG00000086191_tx_78"; exon_id "13_79682855_79683038_-"; exonnum "6"; txlen "1669";
13	sraer114_mid	exon	79682855	79683038	0.0109296634210805	-	.	gene_id "ENSRNOG00000086191"; transcript_id "ENSRNOG00000086191_tx_79"; exon_id "13_79682855_79683038_-"; exonnum "3"; txlen "1099";
13	sraer114_mid	exon	79682855	79683038	0.0519478326560759	-	.	gene_id "ENSRNOG00000086191"; transcript_id "ENSRNOG00000086191_tx_8"; exon_id "13_79682855_79683038_-"; exonnum "5"; txlen "782";
13	sraer114_mid	exon	79682855	79683038	0.0109296634210805	-	.	gene_id "ENSRNOG00000086191"; transcript_id "ENSRNOG00000086191_tx_80"; exon_id "13_79682855_79683038_-"; exonnum "3"; txlen "1168";
13	sraer114_mid	exon	79682855	79683038	0.0109296634210805	-	.	gene_id "ENSRNOG00000086191"; transcript_id "ENSRNOG00000086191_tx_81"; exon_id "13_79682855_79683038_-"; exonnum "4"; txlen "1437";
13	sraer114_mid	exon	79682855	79683038	0.0103895536162168	-	.	gene_id "ENSRNOG00000086191"; transcript_id "ENSRNOG00000086191_tx_82"; exon_id "13_79682855_79683038_-"; exonnum "6"; txlen "1360";
13	sraer114_mid	exon	79682855	79683038	0.0103895536162168	-	.	gene_id "ENSRNOG00000086191"; transcript_id "ENSRNOG00000086191_tx_83"; exon_id "13_79682855_79683038_-"; exonnum "5"; txlen "1259";
13	sraer114_mid	exon	79682855	79683038	0.00983669707897247	-	.	gene_id "ENSRNOG00000086191"; transcript_id "ENSRNOG00000086191_tx_84"; exon_id "13_79682855_79683038_-"; exonnum "3"; txlen "1101";
13	sraer114_mid	exon	79682855	79683038	0.00983669707897247	-	.	gene_id "ENSRNOG00000086191"; transcript_id "ENSRNOG00000086191_tx_85"; exon_id "13_79682855_79683038_-"; exonnum "6"; txlen "1511";
13	sraer114_mid	exon	79682855	79683038	0.00983669707897247	-	.	gene_id "ENSRNOG00000086191"; transcript_id "ENSRNOG00000086191_tx_86"; exon_id "13_79682855_79683038_-"; exonnum "7"; txlen "1680";
13	sraer114_mid	exon	79682855	79683038	0.00983669707897247	-	.	gene_id "ENSRNOG00000086191"; transcript_id "ENSRNOG00000086191_tx_87"; exon_id "13_79682855_79683038_-"; exonnum "4"; txlen "1279";
13	sraer114_mid	exon	79682855	79683038	0.00983669707897247	-	.	gene_id "ENSRNOG00000086191"; transcript_id "ENSRNOG00000086191_tx_88"; exon_id "13_79682855_79683038_-"; exonnum "6"; txlen "1433";
13	sraer114_mid	exon	79682855	79683038	0.00983669707897247	-	.	gene_id "ENSRNOG00000086191"; transcript_id "ENSRNOG00000086191_tx_89"; exon_id "13_79682855_79683038_-"; exonnum "5"; txlen "1448";
13	sraer114_mid	exon	79682855	79683038	0.0473346400821417	-	.	gene_id "ENSRNOG00000086191"; transcript_id "ENSRNOG00000086191_tx_9"; exon_id "13_79682855_79683038_-"; exonnum "3"; txlen "509";
13	sraer114_mid	exon	79682855	79683038	0.00983669707897247	-	.	gene_id "ENSRNOG00000086191"; transcript_id "ENSRNOG00000086191_tx_90"; exon_id "13_79682855_79683038_-"; exonnum "3"; txlen "1023";
13	sraer114_mid	exon	79682855	79683038	0.00983669707897247	-	.	gene_id "ENSRNOG00000086191"; transcript_id "ENSRNOG00000086191_tx_91"; exon_id "13_79682855_79683038_-"; exonnum "7"; txlen "1602";
13	sraer114_mid	exon	79682855	79683038	0.00983669707897247	-	.	gene_id "ENSRNOG00000086191"; transcript_id "ENSRNOG00000086191_tx_92"; exon_id "13_79682855_79683038_-"; exonnum "4"; txlen "1201";
13	sraer114_mid	exon	79682855	79683038	0.00983669707897247	-	.	gene_id "ENSRNOG00000086191"; transcript_id "ENSRNOG00000086191_tx_93"; exon_id "13_79682855_79683038_-"; exonnum "5"; txlen "1370";
13	sraer114_mid	exon	79682855	79683038	0.00922108255447716	-	.	gene_id "ENSRNOG00000086191"; transcript_id "ENSRNOG00000086191_tx_94"; exon_id "13_79682855_79683038_-"; exonnum "5"; txlen "710";
13	sraer114_mid	exon	79682855	79683038	0.00922108255447716	-	.	gene_id "ENSRNOG00000086191"; transcript_id "ENSRNOG00000086191_tx_95"; exon_id "13_79682855_79683038_-"; exonnum "5"; txlen "798";
13	sraer114_mid	exon	79682855	79683038	0.00865177709603425	-	.	gene_id "ENSRNOG00000086191"; transcript_id "ENSRNOG00000086191_tx_96"; exon_id "13_79682855_79683038_-"; exonnum "3"; txlen "550";
13	sraer114_mid	exon	79682855	79683038	0.00785499625011017	-	.	gene_id "ENSRNOG00000086191"; transcript_id "ENSRNOG00000086191_tx_97"; exon_id "13_79682855_79683038_-"; exonnum "5"; txlen "829";
13	sraer114_mid	exon	79682855	79683038	0.00785499625011017	-	.	gene_id "ENSRNOG00000086191"; transcript_id "ENSRNOG00000086191_tx_98"; exon_id "13_79682855_79683038_-"; exonnum "4"; txlen "728";
13	sraer114_mid	exon	79682855	79683038	0.00785499625011017	-	.	gene_id "ENSRNOG00000086191"; transcript_id "ENSRNOG00000086191_tx_99"; exon_id "13_79682855_79683038_-"; exonnum "4"; txlen "641";
13	sraer114_mid	exon	79683135	79683234	0.0473346400821417	-	.	gene_id "ENSRNOG00000086191"; transcript_id "ENSRNOG00000086191_tx_10"; exon_id "13_79683135_79683234_-"; exonnum "2"; txlen "641";
13	sraer114_mid	exon	79683135	79683234	0.00732418146748447	-	.	gene_id "ENSRNOG00000086191"; transcript_id "ENSRNOG00000086191_tx_101"; exon_id "13_79683135_79683234_-"; exonnum "5"; txlen "1438";
13	sraer114_mid	exon	79683135	79683234	0.00732418146748447	-	.	gene_id "ENSRNOG00000086191"; transcript_id "ENSRNOG00000086191_tx_102"; exon_id "13_79683135_79683234_-"; exonnum "4"; txlen "1337";
13	sraer114_mid	exon	79683135	79683234	0.00693345569604706	-	.	gene_id "ENSRNOG00000086191"; transcript_id "ENSRNOG00000086191_tx_103"; exon_id "13_79683135_79683234_-"; exonnum "6"; txlen "947";
13	sraer114_mid	exon	79683135	79683234	0.00693345569604706	-	.	gene_id "ENSRNOG00000086191"; transcript_id "ENSRNOG00000086191_tx_104"; exon_id "13_79683135_79683234_-"; exonnum "5"; txlen "846";
13	sraer114_mid	exon	79683135	79683234	0.00672011653279889	-	.	gene_id "ENSRNOG00000086191"; transcript_id "ENSRNOG00000086191_tx_105"; exon_id "13_79683135_79683234_-"; exonnum "5"; txlen "1347";
13	sraer114_mid	exon	79683135	79683234	0.00672011653279889	-	.	gene_id "ENSRNOG00000086191"; transcript_id "ENSRNOG00000086191_tx_106"; exon_id "13_79683135_79683234_-"; exonnum "4"; txlen "1246";
13	sraer114_mid	exon	79683135	79683234	0.00648890994574318	-	.	gene_id "ENSRNOG00000086191"; transcript_id "ENSRNOG00000086191_tx_107"; exon_id "13_79683135_79683234_-"; exonnum "6"; txlen "1161";
13	sraer114_mid	exon	79683135	79683234	0.00648890994574318	-	.	gene_id "ENSRNOG00000086191"; transcript_id "ENSRNOG00000086191_tx_108"; exon_id "13_79683135_79683234_-"; exonnum "6"; txlen "1249";
13	sraer114_mid	exon	79683135	79683234	0.00648890994574318	-	.	gene_id "ENSRNOG00000086191"; transcript_id "ENSRNOG00000086191_tx_109"; exon_id "13_79683135_79683234_-"; exonnum "5"; txlen "1060";
13	sraer114_mid	exon	79683135	79683234	0.0473346400821417	-	.	gene_id "ENSRNOG00000086191"; transcript_id "ENSRNOG00000086191_tx_11"; exon_id "13_79683135_79683234_-"; exonnum "2"; txlen "801";
13	sraer114_mid	exon	79683135	79683234	0.00648890994574318	-	.	gene_id "ENSRNOG00000086191"; transcript_id "ENSRNOG00000086191_tx_110"; exon_id "13_79683135_79683234_-"; exonnum "5"; txlen "1148";
13	sraer114_mid	exon	79683135	79683234	0.00580586679355969	-	.	gene_id "ENSRNOG00000086191"; transcript_id "ENSRNOG00000086191_tx_113"; exon_id "13_79683135_79683234_-"; exonnum "5"; txlen "921";
13	sraer114_mid	exon	79683135	79683234	0.00580586679355969	-	.	gene_id "ENSRNOG00000086191"; transcript_id "ENSRNOG00000086191_tx_114"; exon_id "13_79683135_79683234_-"; exonnum "4"; txlen "820";
13	sraer114_mid	exon	79683135	79683234	0.0473346400821417	-	.	gene_id "ENSRNOG00000086191"; transcript_id "ENSRNOG00000086191_tx_12"; exon_id "13_79683135_79683234_-"; exonnum "2"; txlen "554";
13	sraer114_mid	exon	79683135	79683234	0.0473346400821417	-	.	gene_id "ENSRNOG00000086191"; transcript_id "ENSRNOG00000086191_tx_13"; exon_id "13_79683135_79683234_-"; exonnum "2"; txlen "685";
13	sraer114_mid	exon	79683135	79683234	0.044640798776654	-	.	gene_id "ENSRNOG00000086191"; transcript_id "ENSRNOG00000086191_tx_14"; exon_id "13_79683135_79683234_-"; exonnum "2"; txlen "802";
13	sraer114_mid	exon	79683135	79683234	0.044640798776654	-	.	gene_id "ENSRNOG00000086191"; transcript_id "ENSRNOG00000086191_tx_15"; exon_id "13_79683135_79683234_-"; exonnum "2"; txlen "846";
13	sraer114_mid	exon	79683135	79683234	0.0436468327997232	-	.	gene_id "ENSRNOG00000086191"; transcript_id "ENSRNOG00000086191_tx_16"; exon_id "13_79683135_79683234_-"; exonnum "4"; txlen "806";
13	sraer114_mid	exon	79683135	79683234	0.0436468327997232	-	.	gene_id "ENSRNOG00000086191"; transcript_id "ENSRNOG00000086191_tx_17"; exon_id "13_79683135_79683234_-"; exonnum "3"; txlen "705";
13	sraer114_mid	exon	79683135	79683234	0.038999511739887	-	.	gene_id "ENSRNOG00000086191"; transcript_id "ENSRNOG00000086191_tx_18"; exon_id "13_79683135_79683234_-"; exonnum "4"; txlen "1333";
13	sraer114_mid	exon	79683135	79683234	0.0382067749153156	-	.	gene_id "ENSRNOG00000086191"; transcript_id "ENSRNOG00000086191_tx_19"; exon_id "13_79683135_79683234_-"; exonnum "3"; txlen "681";
13	sraer114_mid	exon	79683135	79683234	0.43048872692546	-	.	gene_id "ENSRNOG00000086191"; transcript_id "ENSRNOG00000086191_tx_2"; exon_id "13_79683135_79683234_-"; exonnum "2"; txlen "757";
13	sraer114_mid	exon	79683135	79683234	0.0348674040570948	-	.	gene_id "ENSRNOG00000086191"; transcript_id "ENSRNOG00000086191_tx_23"; exon_id "13_79683135_79683234_-"; exonnum "3"; txlen "1154";
13	sraer114_mid	exon	79683135	79683234	0.0341690974619319	-	.	gene_id "ENSRNOG00000086191"; transcript_id "ENSRNOG00000086191_tx_24"; exon_id "13_79683135_79683234_-"; exonnum "4"; txlen "851";
13	sraer114_mid	exon	79683135	79683234	0.0313141451165008	-	.	gene_id "ENSRNOG00000086191"; transcript_id "ENSRNOG00000086191_tx_25"; exon_id "13_79683135_79683234_-"; exonnum "3"; txlen "750";
13	sraer114_mid	exon	79683135	79683234	0.0287620987603793	-	.	gene_id "ENSRNOG00000086191"; transcript_id "ENSRNOG00000086191_tx_26"; exon_id "13_79683135_79683234_-"; exonnum "4"; txlen "749";
13	sraer114_mid	exon	79683135	79683234	0.0262074849475955	-	.	gene_id "ENSRNOG00000086191"; transcript_id "ENSRNOG00000086191_tx_27"; exon_id "13_79683135_79683234_-"; exonnum "4"; txlen "1409";
13	sraer114_mid	exon	79683135	79683234	0.0262074849475955	-	.	gene_id "ENSRNOG00000086191"; transcript_id "ENSRNOG00000086191_tx_28"; exon_id "13_79683135_79683234_-"; exonnum "4"; txlen "1331";
13	sraer114_mid	exon	79683135	79683234	0.0262074849475955	-	.	gene_id "ENSRNOG00000086191"; transcript_id "ENSRNOG00000086191_tx_29"; exon_id "13_79683135_79683234_-"; exonnum "3"; txlen "1308";
13	sraer114_mid	exon	79683135	79683234	0.0665763636927685	-	.	gene_id "ENSRNOG00000086191"; transcript_id "ENSRNOG00000086191_tx_3"; exon_id "13_79683135_79683234_-"; exonnum "2"; txlen "510";
13	sraer114_mid	exon	79683135	79683234	0.0262074849475955	-	.	gene_id "ENSRNOG00000086191"; transcript_id "ENSRNOG00000086191_tx_30"; exon_id "13_79683135_79683234_-"; exonnum "3"; txlen "1230";
13	sraer114_mid	exon	79683135	79683234	0.0235649887503305	-	.	gene_id "ENSRNOG00000086191"; transcript_id "ENSRNOG00000086191_tx_31"; exon_id "13_79683135_79683234_-"; exonnum "4"; txlen "939";
13	sraer114_mid	exon	79683135	79683234	0.0235649887503305	-	.	gene_id "ENSRNOG00000086191"; transcript_id "ENSRNOG00000086191_tx_32"; exon_id "13_79683135_79683234_-"; exonnum "3"; txlen "838";
13	sraer114_mid	exon	79683135	79683234	0.0196022723689518	-	.	gene_id "ENSRNOG00000086191"; transcript_id "ENSRNOG00000086191_tx_33"; exon_id "13_79683135_79683234_-"; exonnum "3"; txlen "1232";
13	sraer114_mid	exon	79683135	79683234	0.0174723029852771	-	.	gene_id "ENSRNOG00000086191"; transcript_id "ENSRNOG00000086191_tx_34"; exon_id "13_79683135_79683234_-"; exonnum "3"; txlen "648";
13	sraer114_mid	exon	79683135	79683234	0.0169409783026748	-	.	gene_id "ENSRNOG00000086191"; transcript_id "ENSRNOG00000086191_tx_35"; exon_id "13_79683135_79683234_-"; exonnum "4"; txlen "1478";
13	sraer114_mid	exon	79683135	79683234	0.0169409783026748	-	.	gene_id "ENSRNOG00000086191"; transcript_id "ENSRNOG00000086191_tx_36"; exon_id "13_79683135_79683234_-"; exonnum "3"; txlen "1377";
13	sraer114_mid	exon	79683135	79683234	0.0169409783026748	-	.	gene_id "ENSRNOG00000086191"; transcript_id "ENSRNOG00000086191_tx_37"; exon_id "13_79683135_79683234_-"; exonnum "4"; txlen "1400";
13	sraer114_mid	exon	79683135	79683234	0.0169409783026748	-	.	gene_id "ENSRNOG00000086191"; transcript_id "ENSRNOG00000086191_tx_38"; exon_id "13_79683135_79683234_-"; exonnum "3"; txlen "1299";
13	sraer114_mid	exon	79683135	79683234	0.0160420009632659	-	.	gene_id "ENSRNOG00000086191"; transcript_id "ENSRNOG00000086191_tx_39"; exon_id "13_79683135_79683234_-"; exonnum "4"; txlen "1286";
13	sraer114_mid	exon	79683135	79683234	0.0160420009632659	-	.	gene_id "ENSRNOG00000086191"; transcript_id "ENSRNOG00000086191_tx_40"; exon_id "13_79683135_79683234_-"; exonnum "3"; txlen "1185";
13	sraer114_mid	exon	79683135	79683234	0.0141224113597352	-	.	gene_id "ENSRNOG00000086191"; transcript_id "ENSRNOG00000086191_tx_45"; exon_id "13_79683135_79683234_-"; exonnum "5"; txlen "887";
13	sraer114_mid	exon	79683135	79683234	0.0141224113597352	-	.	gene_id "ENSRNOG00000086191"; transcript_id "ENSRNOG00000086191_tx_46"; exon_id "13_79683135_79683234_-"; exonnum "4"; txlen "786";
13	sraer114_mid	exon	79683135	79683234	0.0136620792763507	-	.	gene_id "ENSRNOG00000086191"; transcript_id "ENSRNOG00000086191_tx_49"; exon_id "13_79683135_79683234_-"; exonnum "3"; txlen "1355";
13	sraer114_mid	exon	79683135	79683234	0.0136620792763507	-	.	gene_id "ENSRNOG00000086191"; transcript_id "ENSRNOG00000086191_tx_50"; exon_id "13_79683135_79683234_-"; exonnum "3"; txlen "1424";
13	sraer114_mid	exon	79683135	79683234	0.0136620792763507	-	.	gene_id "ENSRNOG00000086191"; transcript_id "ENSRNOG00000086191_tx_51"; exon_id "13_79683135_79683234_-"; exonnum "3"; txlen "1277";
13	sraer114_mid	exon	79683135	79683234	0.0136620792763507	-	.	gene_id "ENSRNOG00000086191"; transcript_id "ENSRNOG00000086191_tx_52"; exon_id "13_79683135_79683234_-"; exonnum "3"; txlen "1346";
13	sraer114_mid	exon	79683135	79683234	0.0131765672894426	-	.	gene_id "ENSRNOG00000086191"; transcript_id "ENSRNOG00000086191_tx_53"; exon_id "13_79683135_79683234_-"; exonnum "5"; txlen "898";
13	sraer114_mid	exon	79683135	79683234	0.0131765672894426	-	.	gene_id "ENSRNOG00000086191"; transcript_id "ENSRNOG00000086191_tx_54"; exon_id "13_79683135_79683234_-"; exonnum "4"; txlen "797";
13	sraer114_mid	exon	79683135	79683234	0.0120226297631886	-	.	gene_id "ENSRNOG00000086191"; transcript_id "ENSRNOG00000086191_tx_57"; exon_id "13_79683135_79683234_-"; exonnum "4"; txlen "1524";
13	sraer114_mid	exon	79683135	79683234	0.0120226297631886	-	.	gene_id "ENSRNOG00000086191"; transcript_id "ENSRNOG00000086191_tx_58"; exon_id "13_79683135_79683234_-"; exonnum "4"; txlen "1593";
13	sraer114_mid	exon	79683135	79683234	0.0120226297631886	-	.	gene_id "ENSRNOG00000086191"; transcript_id "ENSRNOG00000086191_tx_59"; exon_id "13_79683135_79683234_-"; exonnum "4"; txlen "1446";
13	sraer114_mid	exon	79683135	79683234	0.0120226297631886	-	.	gene_id "ENSRNOG00000086191"; transcript_id "ENSRNOG00000086191_tx_60"; exon_id "13_79683135_79683234_-"; exonnum "4"; txlen "1515";
13	sraer114_mid	exon	79683135	79683234	0.0115586004364141	-	.	gene_id "ENSRNOG00000086191"; transcript_id "ENSRNOG00000086191_tx_61"; exon_id "13_79683135_79683234_-"; exonnum "5"; txlen "1424";
13	sraer114_mid	exon	79683135	79683234	0.0115586004364141	-	.	gene_id "ENSRNOG00000086191"; transcript_id "ENSRNOG00000086191_tx_62"; exon_id "13_79683135_79683234_-"; exonnum "4"; txlen "1323";
13	sraer114_mid	exon	79683135	79683234	0.0114761465921346	-	.	gene_id "ENSRNOG00000086191"; transcript_id "ENSRNOG00000086191_tx_63"; exon_id "13_79683135_79683234_-"; exonnum "5"; txlen "1587";
13	sraer114_mid	exon	79683135	79683234	0.0114761465921346	-	.	gene_id "ENSRNOG00000086191"; transcript_id "ENSRNOG00000086191_tx_64"; exon_id "13_79683135_79683234_-"; exonnum "5"; txlen "1656";
13	sraer114_mid	exon	79683135	79683234	0.0114761465921346	-	.	gene_id "ENSRNOG00000086191"; transcript_id "ENSRNOG00000086191_tx_65"; exon_id "13_79683135_79683234_-"; exonnum "6"; txlen "1756";
13	sraer114_mid	exon	79683135	79683234	0.0114761465921346	-	.	gene_id "ENSRNOG00000086191"; transcript_id "ENSRNOG00000086191_tx_66"; exon_id "13_79683135_79683234_-"; exonnum "6"; txlen "1825";
13	sraer114_mid	exon	79683135	79683234	0.0114761465921346	-	.	gene_id "ENSRNOG00000086191"; transcript_id "ENSRNOG00000086191_tx_67"; exon_id "13_79683135_79683234_-"; exonnum "4"; txlen "1486";
13	sraer114_mid	exon	79683135	79683234	0.0114761465921346	-	.	gene_id "ENSRNOG00000086191"; transcript_id "ENSRNOG00000086191_tx_68"; exon_id "13_79683135_79683234_-"; exonnum "5"; txlen "1509";
13	sraer114_mid	exon	79683135	79683234	0.0114761465921346	-	.	gene_id "ENSRNOG00000086191"; transcript_id "ENSRNOG00000086191_tx_69"; exon_id "13_79683135_79683234_-"; exonnum "5"; txlen "1578";
13	sraer114_mid	exon	79683135	79683234	0.05426464342803	-	.	gene_id "ENSRNOG00000086191"; transcript_id "ENSRNOG00000086191_tx_7"; exon_id "13_79683135_79683234_-"; exonnum "4"; txlen "1255";
13	sraer114_mid	exon	79683135	79683234	0.0114761465921346	-	.	gene_id "ENSRNOG00000086191"; transcript_id "ENSRNOG00000086191_tx_70"; exon_id "13_79683135_79683234_-"; exonnum "6"; txlen "1678";
13	sraer114_mid	exon	79683135	79683234	0.0114761465921346	-	.	gene_id "ENSRNOG00000086191"; transcript_id "ENSRNOG00000086191_tx_71"; exon_id "13_79683135_79683234_-"; exonnum "6"; txlen "1747";
13	sraer114_mid	exon	79683135	79683234	0.0114761465921346	-	.	gene_id "ENSRNOG00000086191"; transcript_id "ENSRNOG00000086191_tx_72"; exon_id "13_79683135_79683234_-"; exonnum "4"; txlen "1408";
13	sraer114_mid	exon	79683135	79683234	0.0114761465921346	-	.	gene_id "ENSRNOG00000086191"; transcript_id "ENSRNOG00000086191_tx_73"; exon_id "13_79683135_79683234_-"; exonnum "5"; txlen "1577";
13	sraer114_mid	exon	79683135	79683234	0.0109296634210805	-	.	gene_id "ENSRNOG00000086191"; transcript_id "ENSRNOG00000086191_tx_74"; exon_id "13_79683135_79683234_-"; exonnum "2"; txlen "1177";
13	sraer114_mid	exon	79683135	79683234	0.0109296634210805	-	.	gene_id "ENSRNOG00000086191"; transcript_id "ENSRNOG00000086191_tx_75"; exon_id "13_79683135_79683234_-"; exonnum "2"; txlen "1246";
13	sraer114_mid	exon	79683135	79683234	0.0109296634210805	-	.	gene_id "ENSRNOG00000086191"; transcript_id "ENSRNOG00000086191_tx_76"; exon_id "13_79683135_79683234_-"; exonnum "5"; txlen "1747";
13	sraer114_mid	exon	79683135	79683234	0.0109296634210805	-	.	gene_id "ENSRNOG00000086191"; transcript_id "ENSRNOG00000086191_tx_77"; exon_id "13_79683135_79683234_-"; exonnum "3"; txlen "1515";
13	sraer114_mid	exon	79683135	79683234	0.0109296634210805	-	.	gene_id "ENSRNOG00000086191"; transcript_id "ENSRNOG00000086191_tx_78"; exon_id "13_79683135_79683234_-"; exonnum "5"; txlen "1669";
13	sraer114_mid	exon	79683135	79683234	0.0109296634210805	-	.	gene_id "ENSRNOG00000086191"; transcript_id "ENSRNOG00000086191_tx_79"; exon_id "13_79683135_79683234_-"; exonnum "2"; txlen "1099";
13	sraer114_mid	exon	79683135	79683234	0.0519478326560759	-	.	gene_id "ENSRNOG00000086191"; transcript_id "ENSRNOG00000086191_tx_8"; exon_id "13_79683135_79683234_-"; exonnum "4"; txlen "782";
13	sraer114_mid	exon	79683135	79683234	0.0109296634210805	-	.	gene_id "ENSRNOG00000086191"; transcript_id "ENSRNOG00000086191_tx_80"; exon_id "13_79683135_79683234_-"; exonnum "2"; txlen "1168";
13	sraer114_mid	exon	79683135	79683234	0.0109296634210805	-	.	gene_id "ENSRNOG00000086191"; transcript_id "ENSRNOG00000086191_tx_81"; exon_id "13_79683135_79683234_-"; exonnum "3"; txlen "1437";
13	sraer114_mid	exon	79683135	79683234	0.0103895536162168	-	.	gene_id "ENSRNOG00000086191"; transcript_id "ENSRNOG00000086191_tx_82"; exon_id "13_79683135_79683234_-"; exonnum "5"; txlen "1360";
13	sraer114_mid	exon	79683135	79683234	0.0103895536162168	-	.	gene_id "ENSRNOG00000086191"; transcript_id "ENSRNOG00000086191_tx_83"; exon_id "13_79683135_79683234_-"; exonnum "4"; txlen "1259";
13	sraer114_mid	exon	79683135	79683234	0.00983669707897247	-	.	gene_id "ENSRNOG00000086191"; transcript_id "ENSRNOG00000086191_tx_84"; exon_id "13_79683135_79683234_-"; exonnum "2"; txlen "1101";
13	sraer114_mid	exon	79683135	79683234	0.00983669707897247	-	.	gene_id "ENSRNOG00000086191"; transcript_id "ENSRNOG00000086191_tx_85"; exon_id "13_79683135_79683234_-"; exonnum "5"; txlen "1511";
13	sraer114_mid	exon	79683135	79683234	0.00983669707897247	-	.	gene_id "ENSRNOG00000086191"; transcript_id "ENSRNOG00000086191_tx_86"; exon_id "13_79683135_79683234_-"; exonnum "6"; txlen "1680";
13	sraer114_mid	exon	79683135	79683234	0.00983669707897247	-	.	gene_id "ENSRNOG00000086191"; transcript_id "ENSRNOG00000086191_tx_87"; exon_id "13_79683135_79683234_-"; exonnum "3"; txlen "1279";
13	sraer114_mid	exon	79683135	79683234	0.00983669707897247	-	.	gene_id "ENSRNOG00000086191"; transcript_id "ENSRNOG00000086191_tx_88"; exon_id "13_79683135_79683234_-"; exonnum "5"; txlen "1433";
13	sraer114_mid	exon	79683135	79683234	0.00983669707897247	-	.	gene_id "ENSRNOG00000086191"; transcript_id "ENSRNOG00000086191_tx_89"; exon_id "13_79683135_79683234_-"; exonnum "4"; txlen "1448";
13	sraer114_mid	exon	79683135	79683234	0.0473346400821417	-	.	gene_id "ENSRNOG00000086191"; transcript_id "ENSRNOG00000086191_tx_9"; exon_id "13_79683135_79683234_-"; exonnum "2"; txlen "509";
13	sraer114_mid	exon	79683135	79683234	0.00983669707897247	-	.	gene_id "ENSRNOG00000086191"; transcript_id "ENSRNOG00000086191_tx_90"; exon_id "13_79683135_79683234_-"; exonnum "2"; txlen "1023";
13	sraer114_mid	exon	79683135	79683234	0.00983669707897247	-	.	gene_id "ENSRNOG00000086191"; transcript_id "ENSRNOG00000086191_tx_91"; exon_id "13_79683135_79683234_-"; exonnum "6"; txlen "1602";
13	sraer114_mid	exon	79683135	79683234	0.00983669707897247	-	.	gene_id "ENSRNOG00000086191"; transcript_id "ENSRNOG00000086191_tx_92"; exon_id "13_79683135_79683234_-"; exonnum "3"; txlen "1201";
13	sraer114_mid	exon	79683135	79683234	0.00983669707897247	-	.	gene_id "ENSRNOG00000086191"; transcript_id "ENSRNOG00000086191_tx_93"; exon_id "13_79683135_79683234_-"; exonnum "4"; txlen "1370";
13	sraer114_mid	exon	79683135	79683234	0.00865177709603425	-	.	gene_id "ENSRNOG00000086191"; transcript_id "ENSRNOG00000086191_tx_96"; exon_id "13_79683135_79683234_-"; exonnum "2"; txlen "550";
13	sraer114_mid	exon	79683135	79683234	0.00785499625011017	-	.	gene_id "ENSRNOG00000086191"; transcript_id "ENSRNOG00000086191_tx_97"; exon_id "13_79683135_79683234_-"; exonnum "4"; txlen "829";
13	sraer114_mid	exon	79683135	79683234	0.00785499625011017	-	.	gene_id "ENSRNOG00000086191"; transcript_id "ENSRNOG00000086191_tx_98"; exon_id "13_79683135_79683234_-"; exonnum "3"; txlen "728";
13	sraer114_ss	exon	79687060	79687152	0.0473346400821417	-	.	gene_id "ENSRNOG00000086191"; transcript_id "ENSRNOG00000086191_tx_10"; exon_id "13_79687060_79687152_-"; exonnum "1"; txlen "641";
13	sraer114_ss	exon	79687060	79687152	0.044640798776654	-	.	gene_id "ENSRNOG00000086191"; transcript_id "ENSRNOG00000086191_tx_14"; exon_id "13_79687060_79687152_-"; exonnum "1"; txlen "802";
13	sraer114_ss	exon	79687060	79687152	0.43048872692546	-	.	gene_id "ENSRNOG00000086191"; transcript_id "ENSRNOG00000086191_tx_2"; exon_id "13_79687060_79687152_-"; exonnum "1"; txlen "757";
13	sraer114_ss	exon	79687060	79687152	0.0665763636927685	-	.	gene_id "ENSRNOG00000086191"; transcript_id "ENSRNOG00000086191_tx_3"; exon_id "13_79687060_79687152_-"; exonnum "1"; txlen "510";
13	sraer114_ss	exon	79687784	79687920	0.0473346400821417	-	.	gene_id "ENSRNOG00000086191"; transcript_id "ENSRNOG00000086191_tx_11"; exon_id "13_79687784_79687920_-"; exonnum "1"; txlen "801";
13	sraer114_ss	exon	79687784	79687920	0.0473346400821417	-	.	gene_id "ENSRNOG00000086191"; transcript_id "ENSRNOG00000086191_tx_12"; exon_id "13_79687784_79687920_-"; exonnum "1"; txlen "554";
13	sraer114_ss	exon	79687784	79687920	0.0473346400821417	-	.	gene_id "ENSRNOG00000086191"; transcript_id "ENSRNOG00000086191_tx_13"; exon_id "13_79687784_79687920_-"; exonnum "1"; txlen "685";
13	sraer114_ss	exon	79687784	79687920	0.044640798776654	-	.	gene_id "ENSRNOG00000086191"; transcript_id "ENSRNOG00000086191_tx_15"; exon_id "13_79687784_79687920_-"; exonnum "1"; txlen "846";
13	sraer114_ss	exon	79687784	79687920	0.0473346400821417	-	.	gene_id "ENSRNOG00000086191"; transcript_id "ENSRNOG00000086191_tx_9"; exon_id "13_79687784_79687920_-"; exonnum "1"; txlen "509";
13	sraer114_mid	exon	79691133	79691233	0.00785499625011017	-	.	gene_id "ENSRNOG00000086191"; transcript_id "ENSRNOG00000086191_tx_100"; exon_id "13_79691133_79691233_-"; exonnum "3"; txlen "729";
13	sraer114_mid	exon	79691133	79691233	0.00732418146748447	-	.	gene_id "ENSRNOG00000086191"; transcript_id "ENSRNOG00000086191_tx_101"; exon_id "13_79691133_79691233_-"; exonnum "4"; txlen "1438";
13	sraer114_mid	exon	79691133	79691233	0.00693345569604706	-	.	gene_id "ENSRNOG00000086191"; transcript_id "ENSRNOG00000086191_tx_103"; exon_id "13_79691133_79691233_-"; exonnum "5"; txlen "947";
13	sraer114_mid	exon	79691133	79691233	0.00672011653279889	-	.	gene_id "ENSRNOG00000086191"; transcript_id "ENSRNOG00000086191_tx_105"; exon_id "13_79691133_79691233_-"; exonnum "4"; txlen "1347";
13	sraer114_mid	exon	79691133	79691233	0.00648890994574318	-	.	gene_id "ENSRNOG00000086191"; transcript_id "ENSRNOG00000086191_tx_107"; exon_id "13_79691133_79691233_-"; exonnum "5"; txlen "1161";
13	sraer114_mid	exon	79691133	79691233	0.00648890994574318	-	.	gene_id "ENSRNOG00000086191"; transcript_id "ENSRNOG00000086191_tx_108"; exon_id "13_79691133_79691233_-"; exonnum "5"; txlen "1249";
13	sraer114_mid	exon	79691133	79691233	0.00648890994574318	-	.	gene_id "ENSRNOG00000086191"; transcript_id "ENSRNOG00000086191_tx_111"; exon_id "13_79691133_79691233_-"; exonnum "5"; txlen "1061";
13	sraer114_mid	exon	79691133	79691233	0.00648890994574318	-	.	gene_id "ENSRNOG00000086191"; transcript_id "ENSRNOG00000086191_tx_112"; exon_id "13_79691133_79691233_-"; exonnum "5"; txlen "1149";
13	sraer114_mid	exon	79691133	79691233	0.00580586679355969	-	.	gene_id "ENSRNOG00000086191"; transcript_id "ENSRNOG00000086191_tx_113"; exon_id "13_79691133_79691233_-"; exonnum "4"; txlen "921";
13	sraer114_mid	exon	79691133	79691233	0.00580586679355969	-	.	gene_id "ENSRNOG00000086191"; transcript_id "ENSRNOG00000086191_tx_115"; exon_id "13_79691133_79691233_-"; exonnum "4"; txlen "733";
13	sraer114_mid	exon	79691133	79691233	0.00580586679355969	-	.	gene_id "ENSRNOG00000086191"; transcript_id "ENSRNOG00000086191_tx_116"; exon_id "13_79691133_79691233_-"; exonnum "4"; txlen "821";
13	sraer114_mid	exon	79691133	79691233	0.0436468327997232	-	.	gene_id "ENSRNOG00000086191"; transcript_id "ENSRNOG00000086191_tx_16"; exon_id "13_79691133_79691233_-"; exonnum "3"; txlen "806";
```
