## Supplementary material for "Significantly Improved Mouse and Rat Genome Annotation Using Sequence Read Archive RNA-seq Data": rat_SRA_ENSEMBL114.gtf: rat_SRA_ENSEMBL114.gtf (part 296 of 1073)

```
13	sraer114_mid	exon	79691133	79691233	0.038999511739887	-	.	gene_id "ENSRNOG00000086191"; transcript_id "ENSRNOG00000086191_tx_18"; exon_id "13_79691133_79691233_-"; exonnum "3"; txlen "1333";
13	sraer114_mid	exon	79691133	79691233	0.0341690974619319	-	.	gene_id "ENSRNOG00000086191"; transcript_id "ENSRNOG00000086191_tx_24"; exon_id "13_79691133_79691233_-"; exonnum "3"; txlen "851";
13	sraer114_mid	exon	79691133	79691233	0.0287620987603793	-	.	gene_id "ENSRNOG00000086191"; transcript_id "ENSRNOG00000086191_tx_26"; exon_id "13_79691133_79691233_-"; exonnum "3"; txlen "749";
13	sraer114_mid	exon	79691133	79691233	0.0262074849475955	-	.	gene_id "ENSRNOG00000086191"; transcript_id "ENSRNOG00000086191_tx_27"; exon_id "13_79691133_79691233_-"; exonnum "3"; txlen "1409";
13	sraer114_mid	exon	79691133	79691233	0.0262074849475955	-	.	gene_id "ENSRNOG00000086191"; transcript_id "ENSRNOG00000086191_tx_28"; exon_id "13_79691133_79691233_-"; exonnum "3"; txlen "1331";
13	sraer114_mid	exon	79691133	79691233	0.0235649887503305	-	.	gene_id "ENSRNOG00000086191"; transcript_id "ENSRNOG00000086191_tx_31"; exon_id "13_79691133_79691233_-"; exonnum "3"; txlen "939";
13	sraer114_mid	exon	79691133	79691233	0.0169409783026748	-	.	gene_id "ENSRNOG00000086191"; transcript_id "ENSRNOG00000086191_tx_35"; exon_id "13_79691133_79691233_-"; exonnum "3"; txlen "1478";
13	sraer114_mid	exon	79691133	79691233	0.0169409783026748	-	.	gene_id "ENSRNOG00000086191"; transcript_id "ENSRNOG00000086191_tx_37"; exon_id "13_79691133_79691233_-"; exonnum "3"; txlen "1400";
13	sraer114_mid	exon	79691133	79691233	0.0160420009632659	-	.	gene_id "ENSRNOG00000086191"; transcript_id "ENSRNOG00000086191_tx_39"; exon_id "13_79691133_79691233_-"; exonnum "3"; txlen "1286";
13	sraer114_mid	exon	79691133	79691233	0.0143439061958534	-	.	gene_id "ENSRNOG00000086191"; transcript_id "ENSRNOG00000086191_tx_41"; exon_id "13_79691133_79691233_-"; exonnum "3"; txlen "618";
13	sraer114_mid	exon	79691133	79691233	0.0143439061958534	-	.	gene_id "ENSRNOG00000086191"; transcript_id "ENSRNOG00000086191_tx_42"; exon_id "13_79691133_79691233_-"; exonnum "3"; txlen "706";
13	sraer114_mid	exon	79691133	79691233	0.0143439061958534	-	.	gene_id "ENSRNOG00000086191"; transcript_id "ENSRNOG00000086191_tx_43"; exon_id "13_79691133_79691233_-"; exonnum "3"; txlen "751";
13	sraer114_mid	exon	79691133	79691233	0.0143439061958534	-	.	gene_id "ENSRNOG00000086191"; transcript_id "ENSRNOG00000086191_tx_44"; exon_id "13_79691133_79691233_-"; exonnum "3"; txlen "839";
13	sraer114_mid	exon	79691133	79691233	0.0141224113597352	-	.	gene_id "ENSRNOG00000086191"; transcript_id "ENSRNOG00000086191_tx_45"; exon_id "13_79691133_79691233_-"; exonnum "4"; txlen "887";
13	sraer114_mid	exon	79691133	79691233	0.0131765672894426	-	.	gene_id "ENSRNOG00000086191"; transcript_id "ENSRNOG00000086191_tx_53"; exon_id "13_79691133_79691233_-"; exonnum "4"; txlen "898";
13	sraer114_mid	exon	79691133	79691233	0.0115586004364141	-	.	gene_id "ENSRNOG00000086191"; transcript_id "ENSRNOG00000086191_tx_61"; exon_id "13_79691133_79691233_-"; exonnum "4"; txlen "1424";
13	sraer114_mid	exon	79691133	79691233	0.0114761465921346	-	.	gene_id "ENSRNOG00000086191"; transcript_id "ENSRNOG00000086191_tx_63"; exon_id "13_79691133_79691233_-"; exonnum "4"; txlen "1587";
13	sraer114_mid	exon	79691133	79691233	0.0114761465921346	-	.	gene_id "ENSRNOG00000086191"; transcript_id "ENSRNOG00000086191_tx_64"; exon_id "13_79691133_79691233_-"; exonnum "4"; txlen "1656";
13	sraer114_mid	exon	79691133	79691233	0.0114761465921346	-	.	gene_id "ENSRNOG00000086191"; transcript_id "ENSRNOG00000086191_tx_65"; exon_id "13_79691133_79691233_-"; exonnum "5"; txlen "1756";
13	sraer114_mid	exon	79691133	79691233	0.0114761465921346	-	.	gene_id "ENSRNOG00000086191"; transcript_id "ENSRNOG00000086191_tx_66"; exon_id "13_79691133_79691233_-"; exonnum "5"; txlen "1825";
13	sraer114_mid	exon	79691133	79691233	0.0114761465921346	-	.	gene_id "ENSRNOG00000086191"; transcript_id "ENSRNOG00000086191_tx_68"; exon_id "13_79691133_79691233_-"; exonnum "4"; txlen "1509";
13	sraer114_mid	exon	79691133	79691233	0.0114761465921346	-	.	gene_id "ENSRNOG00000086191"; transcript_id "ENSRNOG00000086191_tx_69"; exon_id "13_79691133_79691233_-"; exonnum "4"; txlen "1578";
13	sraer114_mid	exon	79691133	79691233	0.05426464342803	-	.	gene_id "ENSRNOG00000086191"; transcript_id "ENSRNOG00000086191_tx_7"; exon_id "13_79691133_79691233_-"; exonnum "3"; txlen "1255";
13	sraer114_mid	exon	79691133	79691233	0.0114761465921346	-	.	gene_id "ENSRNOG00000086191"; transcript_id "ENSRNOG00000086191_tx_70"; exon_id "13_79691133_79691233_-"; exonnum "5"; txlen "1678";
13	sraer114_mid	exon	79691133	79691233	0.0114761465921346	-	.	gene_id "ENSRNOG00000086191"; transcript_id "ENSRNOG00000086191_tx_71"; exon_id "13_79691133_79691233_-"; exonnum "5"; txlen "1747";
13	sraer114_mid	exon	79691133	79691233	0.0109296634210805	-	.	gene_id "ENSRNOG00000086191"; transcript_id "ENSRNOG00000086191_tx_76"; exon_id "13_79691133_79691233_-"; exonnum "4"; txlen "1747";
13	sraer114_mid	exon	79691133	79691233	0.0109296634210805	-	.	gene_id "ENSRNOG00000086191"; transcript_id "ENSRNOG00000086191_tx_78"; exon_id "13_79691133_79691233_-"; exonnum "4"; txlen "1669";
13	sraer114_mid	exon	79691133	79691233	0.0519478326560759	-	.	gene_id "ENSRNOG00000086191"; transcript_id "ENSRNOG00000086191_tx_8"; exon_id "13_79691133_79691233_-"; exonnum "3"; txlen "782";
13	sraer114_mid	exon	79691133	79691233	0.0103895536162168	-	.	gene_id "ENSRNOG00000086191"; transcript_id "ENSRNOG00000086191_tx_82"; exon_id "13_79691133_79691233_-"; exonnum "4"; txlen "1360";
13	sraer114_mid	exon	79691133	79691233	0.00983669707897247	-	.	gene_id "ENSRNOG00000086191"; transcript_id "ENSRNOG00000086191_tx_85"; exon_id "13_79691133_79691233_-"; exonnum "4"; txlen "1511";
13	sraer114_mid	exon	79691133	79691233	0.00983669707897247	-	.	gene_id "ENSRNOG00000086191"; transcript_id "ENSRNOG00000086191_tx_86"; exon_id "13_79691133_79691233_-"; exonnum "5"; txlen "1680";
13	sraer114_mid	exon	79691133	79691233	0.00983669707897247	-	.	gene_id "ENSRNOG00000086191"; transcript_id "ENSRNOG00000086191_tx_88"; exon_id "13_79691133_79691233_-"; exonnum "4"; txlen "1433";
13	sraer114_mid	exon	79691133	79691233	0.00983669707897247	-	.	gene_id "ENSRNOG00000086191"; transcript_id "ENSRNOG00000086191_tx_91"; exon_id "13_79691133_79691233_-"; exonnum "5"; txlen "1602";
13	sraer114_mid	exon	79691133	79691233	0.00922108255447716	-	.	gene_id "ENSRNOG00000086191"; transcript_id "ENSRNOG00000086191_tx_94"; exon_id "13_79691133_79691233_-"; exonnum "4"; txlen "710";
13	sraer114_mid	exon	79691133	79691233	0.00922108255447716	-	.	gene_id "ENSRNOG00000086191"; transcript_id "ENSRNOG00000086191_tx_95"; exon_id "13_79691133_79691233_-"; exonnum "4"; txlen "798";
13	sraer114_mid	exon	79691133	79691233	0.00785499625011017	-	.	gene_id "ENSRNOG00000086191"; transcript_id "ENSRNOG00000086191_tx_97"; exon_id "13_79691133_79691233_-"; exonnum "3"; txlen "829";
13	sraer114_mid	exon	79691133	79691233	0.00785499625011017	-	.	gene_id "ENSRNOG00000086191"; transcript_id "ENSRNOG00000086191_tx_99"; exon_id "13_79691133_79691233_-"; exonnum "3"; txlen "641";
13	sraer114_mid	exon	79693174	79693304	0.00785499625011017	-	.	gene_id "ENSRNOG00000086191"; transcript_id "ENSRNOG00000086191_tx_100"; exon_id "13_79693174_79693304_-"; exonnum "2"; txlen "729";
13	sraer114_mid	exon	79693174	79693304	0.00732418146748447	-	.	gene_id "ENSRNOG00000086191"; transcript_id "ENSRNOG00000086191_tx_101"; exon_id "13_79693174_79693304_-"; exonnum "3"; txlen "1438";
13	sraer114_mid	exon	79693174	79693304	0.00732418146748447	-	.	gene_id "ENSRNOG00000086191"; transcript_id "ENSRNOG00000086191_tx_102"; exon_id "13_79693174_79693304_-"; exonnum "3"; txlen "1337";
13	sraer114_mid	exon	79693174	79693304	0.00693345569604706	-	.	gene_id "ENSRNOG00000086191"; transcript_id "ENSRNOG00000086191_tx_103"; exon_id "13_79693174_79693304_-"; exonnum "4"; txlen "947";
13	sraer114_mid	exon	79693174	79693304	0.00693345569604706	-	.	gene_id "ENSRNOG00000086191"; transcript_id "ENSRNOG00000086191_tx_104"; exon_id "13_79693174_79693304_-"; exonnum "4"; txlen "846";
13	sraer114_mid	exon	79693174	79693304	0.00672011653279889	-	.	gene_id "ENSRNOG00000086191"; transcript_id "ENSRNOG00000086191_tx_105"; exon_id "13_79693174_79693304_-"; exonnum "3"; txlen "1347";
13	sraer114_mid	exon	79693174	79693304	0.00672011653279889	-	.	gene_id "ENSRNOG00000086191"; transcript_id "ENSRNOG00000086191_tx_106"; exon_id "13_79693174_79693304_-"; exonnum "3"; txlen "1246";
13	sraer114_mid	exon	79693174	79693304	0.00648890994574318	-	.	gene_id "ENSRNOG00000086191"; transcript_id "ENSRNOG00000086191_tx_107"; exon_id "13_79693174_79693304_-"; exonnum "4"; txlen "1161";
13	sraer114_mid	exon	79693174	79693304	0.00648890994574318	-	.	gene_id "ENSRNOG00000086191"; transcript_id "ENSRNOG00000086191_tx_108"; exon_id "13_79693174_79693304_-"; exonnum "4"; txlen "1249";
13	sraer114_mid	exon	79693174	79693304	0.00648890994574318	-	.	gene_id "ENSRNOG00000086191"; transcript_id "ENSRNOG00000086191_tx_109"; exon_id "13_79693174_79693304_-"; exonnum "4"; txlen "1060";
13	sraer114_mid	exon	79693174	79693304	0.00648890994574318	-	.	gene_id "ENSRNOG00000086191"; transcript_id "ENSRNOG00000086191_tx_110"; exon_id "13_79693174_79693304_-"; exonnum "4"; txlen "1148";
13	sraer114_mid	exon	79693174	79693304	0.00648890994574318	-	.	gene_id "ENSRNOG00000086191"; transcript_id "ENSRNOG00000086191_tx_111"; exon_id "13_79693174_79693304_-"; exonnum "4"; txlen "1061";
13	sraer114_mid	exon	79693174	79693304	0.00648890994574318	-	.	gene_id "ENSRNOG00000086191"; transcript_id "ENSRNOG00000086191_tx_112"; exon_id "13_79693174_79693304_-"; exonnum "4"; txlen "1149";
13	sraer114_mid	exon	79693174	79693304	0.00580586679355969	-	.	gene_id "ENSRNOG00000086191"; transcript_id "ENSRNOG00000086191_tx_113"; exon_id "13_79693174_79693304_-"; exonnum "3"; txlen "921";
13	sraer114_mid	exon	79693174	79693304	0.00580586679355969	-	.	gene_id "ENSRNOG00000086191"; transcript_id "ENSRNOG00000086191_tx_114"; exon_id "13_79693174_79693304_-"; exonnum "3"; txlen "820";
13	sraer114_mid	exon	79693174	79693304	0.00580586679355969	-	.	gene_id "ENSRNOG00000086191"; transcript_id "ENSRNOG00000086191_tx_115"; exon_id "13_79693174_79693304_-"; exonnum "3"; txlen "733";
13	sraer114_mid	exon	79693174	79693304	0.00580586679355969	-	.	gene_id "ENSRNOG00000086191"; transcript_id "ENSRNOG00000086191_tx_116"; exon_id "13_79693174_79693304_-"; exonnum "3"; txlen "821";
13	sraer114_mid	exon	79693174	79693304	0.0436468327997232	-	.	gene_id "ENSRNOG00000086191"; transcript_id "ENSRNOG00000086191_tx_16"; exon_id "13_79693174_79693304_-"; exonnum "2"; txlen "806";
13	sraer114_mid	exon	79693174	79693304	0.0436468327997232	-	.	gene_id "ENSRNOG00000086191"; transcript_id "ENSRNOG00000086191_tx_17"; exon_id "13_79693174_79693304_-"; exonnum "2"; txlen "705";
13	sraer114_mid	exon	79693174	79693304	0.038999511739887	-	.	gene_id "ENSRNOG00000086191"; transcript_id "ENSRNOG00000086191_tx_18"; exon_id "13_79693174_79693304_-"; exonnum "2"; txlen "1333";
13	sraer114_mid	exon	79693174	79693304	0.0382067749153156	-	.	gene_id "ENSRNOG00000086191"; transcript_id "ENSRNOG00000086191_tx_19"; exon_id "13_79693174_79693304_-"; exonnum "2"; txlen "681";
13	sraer114_mid	exon	79693174	79693304	0.0348674040570948	-	.	gene_id "ENSRNOG00000086191"; transcript_id "ENSRNOG00000086191_tx_23"; exon_id "13_79693174_79693304_-"; exonnum "2"; txlen "1154";
13	sraer114_mid	exon	79693174	79693304	0.0341690974619319	-	.	gene_id "ENSRNOG00000086191"; transcript_id "ENSRNOG00000086191_tx_24"; exon_id "13_79693174_79693304_-"; exonnum "2"; txlen "851";
13	sraer114_mid	exon	79693174	79693304	0.0313141451165008	-	.	gene_id "ENSRNOG00000086191"; transcript_id "ENSRNOG00000086191_tx_25"; exon_id "13_79693174_79693304_-"; exonnum "2"; txlen "750";
13	sraer114_mid	exon	79693174	79693304	0.0287620987603793	-	.	gene_id "ENSRNOG00000086191"; transcript_id "ENSRNOG00000086191_tx_26"; exon_id "13_79693174_79693304_-"; exonnum "2"; txlen "749";
13	sraer114_mid	exon	79693174	79693304	0.0262074849475955	-	.	gene_id "ENSRNOG00000086191"; transcript_id "ENSRNOG00000086191_tx_27"; exon_id "13_79693174_79693304_-"; exonnum "2"; txlen "1409";
13	sraer114_mid	exon	79693174	79693304	0.0262074849475955	-	.	gene_id "ENSRNOG00000086191"; transcript_id "ENSRNOG00000086191_tx_28"; exon_id "13_79693174_79693304_-"; exonnum "2"; txlen "1331";
13	sraer114_mid	exon	79693174	79693304	0.0262074849475955	-	.	gene_id "ENSRNOG00000086191"; transcript_id "ENSRNOG00000086191_tx_29"; exon_id "13_79693174_79693304_-"; exonnum "2"; txlen "1308";
13	sraer114_mid	exon	79693174	79693304	0.0262074849475955	-	.	gene_id "ENSRNOG00000086191"; transcript_id "ENSRNOG00000086191_tx_30"; exon_id "13_79693174_79693304_-"; exonnum "2"; txlen "1230";
13	sraer114_mid	exon	79693174	79693304	0.0235649887503305	-	.	gene_id "ENSRNOG00000086191"; transcript_id "ENSRNOG00000086191_tx_31"; exon_id "13_79693174_79693304_-"; exonnum "2"; txlen "939";
13	sraer114_mid	exon	79693174	79693304	0.0235649887503305	-	.	gene_id "ENSRNOG00000086191"; transcript_id "ENSRNOG00000086191_tx_32"; exon_id "13_79693174_79693304_-"; exonnum "2"; txlen "838";
13	sraer114_mid	exon	79693174	79693304	0.0196022723689518	-	.	gene_id "ENSRNOG00000086191"; transcript_id "ENSRNOG00000086191_tx_33"; exon_id "13_79693174_79693304_-"; exonnum "2"; txlen "1232";
13	sraer114_mid	exon	79693174	79693304	0.0174723029852771	-	.	gene_id "ENSRNOG00000086191"; transcript_id "ENSRNOG00000086191_tx_34"; exon_id "13_79693174_79693304_-"; exonnum "2"; txlen "648";
13	sraer114_mid	exon	79693174	79693304	0.0169409783026748	-	.	gene_id "ENSRNOG00000086191"; transcript_id "ENSRNOG00000086191_tx_35"; exon_id "13_79693174_79693304_-"; exonnum "2"; txlen "1478";
13	sraer114_mid	exon	79693174	79693304	0.0169409783026748	-	.	gene_id "ENSRNOG00000086191"; transcript_id "ENSRNOG00000086191_tx_36"; exon_id "13_79693174_79693304_-"; exonnum "2"; txlen "1377";
13	sraer114_mid	exon	79693174	79693304	0.0169409783026748	-	.	gene_id "ENSRNOG00000086191"; transcript_id "ENSRNOG00000086191_tx_37"; exon_id "13_79693174_79693304_-"; exonnum "2"; txlen "1400";
13	sraer114_mid	exon	79693174	79693304	0.0169409783026748	-	.	gene_id "ENSRNOG00000086191"; transcript_id "ENSRNOG00000086191_tx_38"; exon_id "13_79693174_79693304_-"; exonnum "2"; txlen "1299";
13	sraer114_mid	exon	79693174	79693304	0.0160420009632659	-	.	gene_id "ENSRNOG00000086191"; transcript_id "ENSRNOG00000086191_tx_39"; exon_id "13_79693174_79693304_-"; exonnum "2"; txlen "1286";
13	sraer114_mid	exon	79693174	79693304	0.0160420009632659	-	.	gene_id "ENSRNOG00000086191"; transcript_id "ENSRNOG00000086191_tx_40"; exon_id "13_79693174_79693304_-"; exonnum "2"; txlen "1185";
13	sraer114_mid	exon	79693174	79693304	0.0143439061958534	-	.	gene_id "ENSRNOG00000086191"; transcript_id "ENSRNOG00000086191_tx_41"; exon_id "13_79693174_79693304_-"; exonnum "2"; txlen "618";
13	sraer114_mid	exon	79693174	79693304	0.0143439061958534	-	.	gene_id "ENSRNOG00000086191"; transcript_id "ENSRNOG00000086191_tx_42"; exon_id "13_79693174_79693304_-"; exonnum "2"; txlen "706";
13	sraer114_mid	exon	79693174	79693304	0.0143439061958534	-	.	gene_id "ENSRNOG00000086191"; transcript_id "ENSRNOG00000086191_tx_43"; exon_id "13_79693174_79693304_-"; exonnum "2"; txlen "751";
13	sraer114_mid	exon	79693174	79693304	0.0143439061958534	-	.	gene_id "ENSRNOG00000086191"; transcript_id "ENSRNOG00000086191_tx_44"; exon_id "13_79693174_79693304_-"; exonnum "2"; txlen "839";
13	sraer114_mid	exon	79693174	79693304	0.0141224113597352	-	.	gene_id "ENSRNOG00000086191"; transcript_id "ENSRNOG00000086191_tx_45"; exon_id "13_79693174_79693304_-"; exonnum "3"; txlen "887";
13	sraer114_mid	exon	79693174	79693304	0.0141224113597352	-	.	gene_id "ENSRNOG00000086191"; transcript_id "ENSRNOG00000086191_tx_46"; exon_id "13_79693174_79693304_-"; exonnum "3"; txlen "786";
13	sraer114_mid	exon	79693174	79693304	0.0131765672894426	-	.	gene_id "ENSRNOG00000086191"; transcript_id "ENSRNOG00000086191_tx_53"; exon_id "13_79693174_79693304_-"; exonnum "3"; txlen "898";
13	sraer114_mid	exon	79693174	79693304	0.0131765672894426	-	.	gene_id "ENSRNOG00000086191"; transcript_id "ENSRNOG00000086191_tx_54"; exon_id "13_79693174_79693304_-"; exonnum "3"; txlen "797";
13	sraer114_mid	exon	79693174	79693304	0.0115586004364141	-	.	gene_id "ENSRNOG00000086191"; transcript_id "ENSRNOG00000086191_tx_61"; exon_id "13_79693174_79693304_-"; exonnum "3"; txlen "1424";
13	sraer114_mid	exon	79693174	79693304	0.0115586004364141	-	.	gene_id "ENSRNOG00000086191"; transcript_id "ENSRNOG00000086191_tx_62"; exon_id "13_79693174_79693304_-"; exonnum "3"; txlen "1323";
13	sraer114_mid	exon	79693174	79693304	0.0114761465921346	-	.	gene_id "ENSRNOG00000086191"; transcript_id "ENSRNOG00000086191_tx_63"; exon_id "13_79693174_79693304_-"; exonnum "3"; txlen "1587";
13	sraer114_mid	exon	79693174	79693304	0.0114761465921346	-	.	gene_id "ENSRNOG00000086191"; transcript_id "ENSRNOG00000086191_tx_64"; exon_id "13_79693174_79693304_-"; exonnum "3"; txlen "1656";
13	sraer114_mid	exon	79693174	79693304	0.0114761465921346	-	.	gene_id "ENSRNOG00000086191"; transcript_id "ENSRNOG00000086191_tx_65"; exon_id "13_79693174_79693304_-"; exonnum "4"; txlen "1756";
13	sraer114_mid	exon	79693174	79693304	0.0114761465921346	-	.	gene_id "ENSRNOG00000086191"; transcript_id "ENSRNOG00000086191_tx_66"; exon_id "13_79693174_79693304_-"; exonnum "4"; txlen "1825";
13	sraer114_mid	exon	79693174	79693304	0.0114761465921346	-	.	gene_id "ENSRNOG00000086191"; transcript_id "ENSRNOG00000086191_tx_67"; exon_id "13_79693174_79693304_-"; exonnum "3"; txlen "1486";
13	sraer114_mid	exon	79693174	79693304	0.0114761465921346	-	.	gene_id "ENSRNOG00000086191"; transcript_id "ENSRNOG00000086191_tx_68"; exon_id "13_79693174_79693304_-"; exonnum "3"; txlen "1509";
13	sraer114_mid	exon	79693174	79693304	0.0114761465921346	-	.	gene_id "ENSRNOG00000086191"; transcript_id "ENSRNOG00000086191_tx_69"; exon_id "13_79693174_79693304_-"; exonnum "3"; txlen "1578";
13	sraer114_mid	exon	79693174	79693304	0.05426464342803	-	.	gene_id "ENSRNOG00000086191"; transcript_id "ENSRNOG00000086191_tx_7"; exon_id "13_79693174_79693304_-"; exonnum "2"; txlen "1255";
13	sraer114_mid	exon	79693174	79693304	0.0114761465921346	-	.	gene_id "ENSRNOG00000086191"; transcript_id "ENSRNOG00000086191_tx_70"; exon_id "13_79693174_79693304_-"; exonnum "4"; txlen "1678";
13	sraer114_mid	exon	79693174	79693304	0.0114761465921346	-	.	gene_id "ENSRNOG00000086191"; transcript_id "ENSRNOG00000086191_tx_71"; exon_id "13_79693174_79693304_-"; exonnum "4"; txlen "1747";
13	sraer114_mid	exon	79693174	79693304	0.0114761465921346	-	.	gene_id "ENSRNOG00000086191"; transcript_id "ENSRNOG00000086191_tx_72"; exon_id "13_79693174_79693304_-"; exonnum "3"; txlen "1408";
13	sraer114_mid	exon	79693174	79693304	0.0114761465921346	-	.	gene_id "ENSRNOG00000086191"; transcript_id "ENSRNOG00000086191_tx_73"; exon_id "13_79693174_79693304_-"; exonnum "4"; txlen "1577";
13	sraer114_mid	exon	79693174	79693304	0.0109296634210805	-	.	gene_id "ENSRNOG00000086191"; transcript_id "ENSRNOG00000086191_tx_76"; exon_id "13_79693174_79693304_-"; exonnum "3"; txlen "1747";
13	sraer114_mid	exon	79693174	79693304	0.0109296634210805	-	.	gene_id "ENSRNOG00000086191"; transcript_id "ENSRNOG00000086191_tx_78"; exon_id "13_79693174_79693304_-"; exonnum "3"; txlen "1669";
13	sraer114_mid	exon	79693174	79693304	0.0519478326560759	-	.	gene_id "ENSRNOG00000086191"; transcript_id "ENSRNOG00000086191_tx_8"; exon_id "13_79693174_79693304_-"; exonnum "2"; txlen "782";
13	sraer114_mid	exon	79693174	79693304	0.0103895536162168	-	.	gene_id "ENSRNOG00000086191"; transcript_id "ENSRNOG00000086191_tx_82"; exon_id "13_79693174_79693304_-"; exonnum "3"; txlen "1360";
13	sraer114_mid	exon	79693174	79693304	0.0103895536162168	-	.	gene_id "ENSRNOG00000086191"; transcript_id "ENSRNOG00000086191_tx_83"; exon_id "13_79693174_79693304_-"; exonnum "3"; txlen "1259";
13	sraer114_mid	exon	79693174	79693304	0.00983669707897247	-	.	gene_id "ENSRNOG00000086191"; transcript_id "ENSRNOG00000086191_tx_85"; exon_id "13_79693174_79693304_-"; exonnum "3"; txlen "1511";
13	sraer114_mid	exon	79693174	79693304	0.00983669707897247	-	.	gene_id "ENSRNOG00000086191"; transcript_id "ENSRNOG00000086191_tx_86"; exon_id "13_79693174_79693304_-"; exonnum "4"; txlen "1680";
13	sraer114_mid	exon	79693174	79693304	0.00983669707897247	-	.	gene_id "ENSRNOG00000086191"; transcript_id "ENSRNOG00000086191_tx_88"; exon_id "13_79693174_79693304_-"; exonnum "3"; txlen "1433";
13	sraer114_mid	exon	79693174	79693304	0.00983669707897247	-	.	gene_id "ENSRNOG00000086191"; transcript_id "ENSRNOG00000086191_tx_91"; exon_id "13_79693174_79693304_-"; exonnum "4"; txlen "1602";
13	sraer114_mid	exon	79693174	79693304	0.00922108255447716	-	.	gene_id "ENSRNOG00000086191"; transcript_id "ENSRNOG00000086191_tx_94"; exon_id "13_79693174_79693304_-"; exonnum "3"; txlen "710";
13	sraer114_mid	exon	79693174	79693304	0.00922108255447716	-	.	gene_id "ENSRNOG00000086191"; transcript_id "ENSRNOG00000086191_tx_95"; exon_id "13_79693174_79693304_-"; exonnum "3"; txlen "798";
13	sraer114_mid	exon	79693174	79693304	0.00785499625011017	-	.	gene_id "ENSRNOG00000086191"; transcript_id "ENSRNOG00000086191_tx_97"; exon_id "13_79693174_79693304_-"; exonnum "2"; txlen "829";
13	sraer114_mid	exon	79693174	79693304	0.00785499625011017	-	.	gene_id "ENSRNOG00000086191"; transcript_id "ENSRNOG00000086191_tx_98"; exon_id "13_79693174_79693304_-"; exonnum "2"; txlen "728";
13	sraer114_mid	exon	79693174	79693304	0.00785499625011017	-	.	gene_id "ENSRNOG00000086191"; transcript_id "ENSRNOG00000086191_tx_99"; exon_id "13_79693174_79693304_-"; exonnum "2"; txlen "641";
13	sraer114_ss	exon	79694118	79694364	0.0341690974619319	-	.	gene_id "ENSRNOG00000086191"; transcript_id "ENSRNOG00000086191_tx_24"; exon_id "13_79694118_79694364_-"; exonnum "1"; txlen "851";
13	sraer114_ss	exon	79694118	79694364	0.0313141451165008	-	.	gene_id "ENSRNOG00000086191"; transcript_id "ENSRNOG00000086191_tx_25"; exon_id "13_79694118_79694364_-"; exonnum "1"; txlen "750";
13	sraer114_ss	exon	79694118	79694364	0.0235649887503305	-	.	gene_id "ENSRNOG00000086191"; transcript_id "ENSRNOG00000086191_tx_31"; exon_id "13_79694118_79694364_-"; exonnum "1"; txlen "939";
13	sraer114_ss	exon	79694118	79694364	0.0235649887503305	-	.	gene_id "ENSRNOG00000086191"; transcript_id "ENSRNOG00000086191_tx_32"; exon_id "13_79694118_79694364_-"; exonnum "1"; txlen "838";
13	sraer114_ss	exon	79694118	79694364	0.0143439061958534	-	.	gene_id "ENSRNOG00000086191"; transcript_id "ENSRNOG00000086191_tx_43"; exon_id "13_79694118_79694364_-"; exonnum "1"; txlen "751";
13	sraer114_ss	exon	79694118	79694364	0.0143439061958534	-	.	gene_id "ENSRNOG00000086191"; transcript_id "ENSRNOG00000086191_tx_44"; exon_id "13_79694118_79694364_-"; exonnum "1"; txlen "839";
13	ensembl	exon	79708065	79708173	0	-	.	gene_id "ENSRNOG00000074883"; gene_version "1"; transcript_id "ENSRNOT00000138004"; transcript_version "1"; exon_number "4"; gene_source "ensembl"; gene_biotype "lncRNA"; transcript_source "ensembl"; transcript_biotype "lncRNA"; exon_id "ENSRNOE00000656613"; exon_version "2"; tag "Ensembl_canonical";
13	ensembl	exon	79708065	79708173	0	-	.	gene_id "ENSRNOG00000074883"; gene_version "1"; transcript_id "ENSRNOT00000148936"; transcript_version "1"; exon_number "3"; gene_source "ensembl"; gene_biotype "lncRNA"; transcript_source "ensembl"; transcript_biotype "lncRNA"; exon_id "ENSRNOE00000656613"; exon_version "2";
13	ensembl	gene	79708065	79716209	0	-	.	gene_id "ENSRNOG00000074883"; gene_version "1"; gene_source "ensembl"; gene_biotype "lncRNA";
13	ensembl	transcript	79708065	79716209	0	-	.	gene_id "ENSRNOG00000074883"; gene_version "1"; transcript_id "ENSRNOT00000138004"; transcript_version "1"; gene_source "ensembl"; gene_biotype "lncRNA"; transcript_source "ensembl"; transcript_biotype "lncRNA"; tag "Ensembl_canonical";
13	ensembl	transcript	79708065	79716209	0	-	.	gene_id "ENSRNOG00000074883"; gene_version "1"; transcript_id "ENSRNOT00000148936"; transcript_version "1"; gene_source "ensembl"; gene_biotype "lncRNA"; transcript_source "ensembl"; transcript_biotype "lncRNA";
13	ensembl	exon	79708472	79708572	0	-	.	gene_id "ENSRNOG00000074883"; gene_version "1"; transcript_id "ENSRNOT00000138004"; transcript_version "1"; exon_number "3"; gene_source "ensembl"; gene_biotype "lncRNA"; transcript_source "ensembl"; transcript_biotype "lncRNA"; exon_id "ENSRNOE00000687688"; exon_version "1"; tag "Ensembl_canonical";
13	ensembl	exon	79709795	79710219	0	-	.	gene_id "ENSRNOG00000074883"; gene_version "1"; transcript_id "ENSRNOT00000088180"; transcript_version "3"; exon_number "3"; gene_source "ensembl"; gene_biotype "lncRNA"; transcript_source "ensembl"; transcript_biotype "lncRNA"; exon_id "ENSRNOE00000551919"; exon_version "3";
13	ensembl	transcript	79709795	79714415	0	-	.	gene_id "ENSRNOG00000074883"; gene_version "1"; transcript_id "ENSRNOT00000088180"; transcript_version "3"; gene_source "ensembl"; gene_biotype "lncRNA"; transcript_source "ensembl"; transcript_biotype "lncRNA";
13	ensembl	exon	79712202	79712379	0	-	.	gene_id "ENSRNOG00000074883"; gene_version "1"; transcript_id "ENSRNOT00000138004"; transcript_version "1"; exon_number "2"; gene_source "ensembl"; gene_biotype "lncRNA"; transcript_source "ensembl"; transcript_biotype "lncRNA"; exon_id "ENSRNOE00000545643"; exon_version "1"; tag "Ensembl_canonical";
13	ensembl	exon	79712202	79712379	0	-	.	gene_id "ENSRNOG00000074883"; gene_version "1"; transcript_id "ENSRNOT00000148936"; transcript_version "1"; exon_number "2"; gene_source "ensembl"; gene_biotype "lncRNA"; transcript_source "ensembl"; transcript_biotype "lncRNA"; exon_id "ENSRNOE00000545643"; exon_version "1";
13	ensembl	exon	79712202	79712379	0	-	.	gene_id "ENSRNOG00000074883"; gene_version "1"; transcript_id "ENSRNOT00000088180"; transcript_version "3"; exon_number "2"; gene_source "ensembl"; gene_biotype "lncRNA"; transcript_source "ensembl"; transcript_biotype "lncRNA"; exon_id "ENSRNOE00000545643"; exon_version "1";
13	ensembl	exon	79713739	79714415	0	-	.	gene_id "ENSRNOG00000074883"; gene_version "1"; transcript_id "ENSRNOT00000088180"; transcript_version "3"; exon_number "1"; gene_source "ensembl"; gene_biotype "lncRNA"; transcript_source "ensembl"; transcript_biotype "lncRNA"; exon_id "ENSRNOE00000644217"; exon_version "2";
13	ensembl	exon	79713739	79716209	0	-	.	gene_id "ENSRNOG00000074883"; gene_version "1"; transcript_id "ENSRNOT00000138004"; transcript_version "1"; exon_number "1"; gene_source "ensembl"; gene_biotype "lncRNA"; transcript_source "ensembl"; transcript_biotype "lncRNA"; exon_id "ENSRNOE00000671936"; exon_version "1"; tag "Ensembl_canonical";
13	ensembl	exon	79713739	79716209	0	-	.	gene_id "ENSRNOG00000074883"; gene_version "1"; transcript_id "ENSRNOT00000148936"; transcript_version "1"; exon_number "1"; gene_source "ensembl"; gene_biotype "lncRNA"; transcript_source "ensembl"; transcript_biotype "lncRNA"; exon_id "ENSRNOE00000671936"; exon_version "1";
13	sraer114_mid	exon	79720739	79720830	0.00693345569604706	-	.	gene_id "ENSRNOG00000086191"; transcript_id "ENSRNOG00000086191_tx_103"; exon_id "13_79720739_79720830_-"; exonnum "3"; txlen "947";
13	sraer114_mid	exon	79720739	79720830	0.00693345569604706	-	.	gene_id "ENSRNOG00000086191"; transcript_id "ENSRNOG00000086191_tx_104"; exon_id "13_79720739_79720830_-"; exonnum "3"; txlen "846";
13	sraer114_mid	exon	79720739	79720830	0.00672011653279889	-	.	gene_id "ENSRNOG00000086191"; transcript_id "ENSRNOG00000086191_tx_105"; exon_id "13_79720739_79720830_-"; exonnum "2"; txlen "1347";
13	sraer114_mid	exon	79720739	79720830	0.00672011653279889	-	.	gene_id "ENSRNOG00000086191"; transcript_id "ENSRNOG00000086191_tx_106"; exon_id "13_79720739_79720830_-"; exonnum "2"; txlen "1246";
13	sraer114_mid	exon	79720739	79720830	0.00580586679355969	-	.	gene_id "ENSRNOG00000086191"; transcript_id "ENSRNOG00000086191_tx_113"; exon_id "13_79720739_79720830_-"; exonnum "2"; txlen "921";
13	sraer114_mid	exon	79720739	79720830	0.00580586679355969	-	.	gene_id "ENSRNOG00000086191"; transcript_id "ENSRNOG00000086191_tx_114"; exon_id "13_79720739_79720830_-"; exonnum "2"; txlen "820";
13	sraer114_mid	exon	79720739	79720830	0.00580586679355969	-	.	gene_id "ENSRNOG00000086191"; transcript_id "ENSRNOG00000086191_tx_115"; exon_id "13_79720739_79720830_-"; exonnum "2"; txlen "733";
13	sraer114_mid	exon	79720739	79720830	0.00580586679355969	-	.	gene_id "ENSRNOG00000086191"; transcript_id "ENSRNOG00000086191_tx_116"; exon_id "13_79720739_79720830_-"; exonnum "2"; txlen "821";
13	sraer114_mid	exon	79720739	79720830	0.0131765672894426	-	.	gene_id "ENSRNOG00000086191"; transcript_id "ENSRNOG00000086191_tx_53"; exon_id "13_79720739_79720830_-"; exonnum "2"; txlen "898";
13	sraer114_mid	exon	79720739	79720830	0.0131765672894426	-	.	gene_id "ENSRNOG00000086191"; transcript_id "ENSRNOG00000086191_tx_54"; exon_id "13_79720739_79720830_-"; exonnum "2"; txlen "797";
13	sraer114_mid	exon	79720739	79720830	0.00922108255447716	-	.	gene_id "ENSRNOG00000086191"; transcript_id "ENSRNOG00000086191_tx_94"; exon_id "13_79720739_79720830_-"; exonnum "2"; txlen "710";
13	sraer114_mid	exon	79720739	79720830	0.00922108255447716	-	.	gene_id "ENSRNOG00000086191"; transcript_id "ENSRNOG00000086191_tx_95"; exon_id "13_79720739_79720830_-"; exonnum "2"; txlen "798";
13	ensembl	exon	79737198	79738992	0	-	.	gene_id "ENSRNOG00000086191"; gene_version "1"; transcript_id "ENSRNOT00000148054"; transcript_version "1"; exon_number "2"; gene_source "ensembl"; gene_biotype "lncRNA"; transcript_source "ensembl"; transcript_biotype "lncRNA"; exon_id "ENSRNOE00000767088"; exon_version "1"; tag "Ensembl_canonical";
13	ensembl	gene	79737198	79753792	0	-	.	gene_id "ENSRNOG00000086191"; gene_version "1"; gene_source "ensembl"; gene_biotype "lncRNA";
13	ensembl	transcript	79737198	79753792	0	-	.	gene_id "ENSRNOG00000086191"; gene_version "1"; transcript_id "ENSRNOT00000148054"; transcript_version "1"; gene_source "ensembl"; gene_biotype "lncRNA"; transcript_source "ensembl"; transcript_biotype "lncRNA"; tag "Ensembl_canonical";
13	sraer114_ss	exon	79746004	79746148	0.0287620987603793	-	.	gene_id "ENSRNOG00000086191"; transcript_id "ENSRNOG00000086191_tx_26"; exon_id "13_79746004_79746148_-"; exonnum "1"; txlen "749";
13	sraer114_ss	exon	79746004	79746148	0.0174723029852771	-	.	gene_id "ENSRNOG00000086191"; transcript_id "ENSRNOG00000086191_tx_34"; exon_id "13_79746004_79746148_-"; exonnum "1"; txlen "648";
13	sraer114_ss	exon	79746004	79746148	0.0160420009632659	-	.	gene_id "ENSRNOG00000086191"; transcript_id "ENSRNOG00000086191_tx_39"; exon_id "13_79746004_79746148_-"; exonnum "1"; txlen "1286";
13	sraer114_ss	exon	79746004	79746148	0.0160420009632659	-	.	gene_id "ENSRNOG00000086191"; transcript_id "ENSRNOG00000086191_tx_40"; exon_id "13_79746004_79746148_-"; exonnum "1"; txlen "1185";
13	sraer114_mid	exon	79747038	79747215	0.0382067749153156	-	.	gene_id "ENSRNOG00000086191"; transcript_id "ENSRNOG00000086191_tx_19"; exon_id "13_79747038_79747215_-"; exonnum "1"; txlen "681";
13	sraer114_mid	exon	79747038	79747215	0.0136620792763507	-	.	gene_id "ENSRNOG00000086191"; transcript_id "ENSRNOG00000086191_tx_49"; exon_id "13_79747038_79747215_-"; exonnum "2"; txlen "1355";
13	sraer114_mid	exon	79747038	79747215	0.0136620792763507	-	.	gene_id "ENSRNOG00000086191"; transcript_id "ENSRNOG00000086191_tx_50"; exon_id "13_79747038_79747215_-"; exonnum "2"; txlen "1424";
13	sraer114_mid	exon	79747038	79747215	0.0136620792763507	-	.	gene_id "ENSRNOG00000086191"; transcript_id "ENSRNOG00000086191_tx_51"; exon_id "13_79747038_79747215_-"; exonnum "2"; txlen "1277";
13	sraer114_mid	exon	79747038	79747215	0.0136620792763507	-	.	gene_id "ENSRNOG00000086191"; transcript_id "ENSRNOG00000086191_tx_52"; exon_id "13_79747038_79747215_-"; exonnum "2"; txlen "1346";
13	sraer114_mid	exon	79747038	79747215	0.0120226297631886	-	.	gene_id "ENSRNOG00000086191"; transcript_id "ENSRNOG00000086191_tx_57"; exon_id "13_79747038_79747215_-"; exonnum "3"; txlen "1524";
13	sraer114_mid	exon	79747038	79747215	0.0120226297631886	-	.	gene_id "ENSRNOG00000086191"; transcript_id "ENSRNOG00000086191_tx_58"; exon_id "13_79747038_79747215_-"; exonnum "3"; txlen "1593";
13	sraer114_mid	exon	79747038	79747215	0.0120226297631886	-	.	gene_id "ENSRNOG00000086191"; transcript_id "ENSRNOG00000086191_tx_59"; exon_id "13_79747038_79747215_-"; exonnum "3"; txlen "1446";
13	sraer114_mid	exon	79747038	79747215	0.0120226297631886	-	.	gene_id "ENSRNOG00000086191"; transcript_id "ENSRNOG00000086191_tx_60"; exon_id "13_79747038_79747215_-"; exonnum "3"; txlen "1515";
13	sraer114_mid	exon	79747038	79747215	0.0114761465921346	-	.	gene_id "ENSRNOG00000086191"; transcript_id "ENSRNOG00000086191_tx_63"; exon_id "13_79747038_79747215_-"; exonnum "2"; txlen "1587";
13	sraer114_mid	exon	79747038	79747215	0.0114761465921346	-	.	gene_id "ENSRNOG00000086191"; transcript_id "ENSRNOG00000086191_tx_64"; exon_id "13_79747038_79747215_-"; exonnum "2"; txlen "1656";
13	sraer114_mid	exon	79747038	79747215	0.0114761465921346	-	.	gene_id "ENSRNOG00000086191"; transcript_id "ENSRNOG00000086191_tx_65"; exon_id "13_79747038_79747215_-"; exonnum "3"; txlen "1756";
13	sraer114_mid	exon	79747038	79747215	0.0114761465921346	-	.	gene_id "ENSRNOG00000086191"; transcript_id "ENSRNOG00000086191_tx_66"; exon_id "13_79747038_79747215_-"; exonnum "3"; txlen "1825";
13	sraer114_mid	exon	79747038	79747215	0.0114761465921346	-	.	gene_id "ENSRNOG00000086191"; transcript_id "ENSRNOG00000086191_tx_67"; exon_id "13_79747038_79747215_-"; exonnum "2"; txlen "1486";
13	sraer114_mid	exon	79747038	79747215	0.0114761465921346	-	.	gene_id "ENSRNOG00000086191"; transcript_id "ENSRNOG00000086191_tx_68"; exon_id "13_79747038_79747215_-"; exonnum "2"; txlen "1509";
13	sraer114_mid	exon	79747038	79747215	0.0114761465921346	-	.	gene_id "ENSRNOG00000086191"; transcript_id "ENSRNOG00000086191_tx_69"; exon_id "13_79747038_79747215_-"; exonnum "2"; txlen "1578";
13	sraer114_mid	exon	79747038	79747215	0.0114761465921346	-	.	gene_id "ENSRNOG00000086191"; transcript_id "ENSRNOG00000086191_tx_70"; exon_id "13_79747038_79747215_-"; exonnum "3"; txlen "1678";
13	sraer114_mid	exon	79747038	79747215	0.0114761465921346	-	.	gene_id "ENSRNOG00000086191"; transcript_id "ENSRNOG00000086191_tx_71"; exon_id "13_79747038_79747215_-"; exonnum "3"; txlen "1747";
13	sraer114_mid	exon	79747038	79747215	0.0114761465921346	-	.	gene_id "ENSRNOG00000086191"; transcript_id "ENSRNOG00000086191_tx_72"; exon_id "13_79747038_79747215_-"; exonnum "2"; txlen "1408";
13	sraer114_mid	exon	79747038	79747215	0.0114761465921346	-	.	gene_id "ENSRNOG00000086191"; transcript_id "ENSRNOG00000086191_tx_73"; exon_id "13_79747038_79747215_-"; exonnum "3"; txlen "1577";
13	sraer114_mid	exon	79747038	79747215	0.0109296634210805	-	.	gene_id "ENSRNOG00000086191"; transcript_id "ENSRNOG00000086191_tx_76"; exon_id "13_79747038_79747215_-"; exonnum "2"; txlen "1747";
13	sraer114_mid	exon	79747038	79747215	0.0109296634210805	-	.	gene_id "ENSRNOG00000086191"; transcript_id "ENSRNOG00000086191_tx_77"; exon_id "13_79747038_79747215_-"; exonnum "2"; txlen "1515";
13	sraer114_mid	exon	79747038	79747215	0.0109296634210805	-	.	gene_id "ENSRNOG00000086191"; transcript_id "ENSRNOG00000086191_tx_78"; exon_id "13_79747038_79747215_-"; exonnum "2"; txlen "1669";
13	sraer114_mid	exon	79747038	79747215	0.0519478326560759	-	.	gene_id "ENSRNOG00000086191"; transcript_id "ENSRNOG00000086191_tx_8"; exon_id "13_79747038_79747215_-"; exonnum "1"; txlen "782";
13	sraer114_mid	exon	79747038	79747215	0.0109296634210805	-	.	gene_id "ENSRNOG00000086191"; transcript_id "ENSRNOG00000086191_tx_81"; exon_id "13_79747038_79747215_-"; exonnum "2"; txlen "1437";
13	sraer114_mid	exon	79747038	79747215	0.00983669707897247	-	.	gene_id "ENSRNOG00000086191"; transcript_id "ENSRNOG00000086191_tx_85"; exon_id "13_79747038_79747215_-"; exonnum "2"; txlen "1511";
13	sraer114_mid	exon	79747038	79747215	0.00983669707897247	-	.	gene_id "ENSRNOG00000086191"; transcript_id "ENSRNOG00000086191_tx_86"; exon_id "13_79747038_79747215_-"; exonnum "3"; txlen "1680";
13	sraer114_mid	exon	79747038	79747215	0.00983669707897247	-	.	gene_id "ENSRNOG00000086191"; transcript_id "ENSRNOG00000086191_tx_87"; exon_id "13_79747038_79747215_-"; exonnum "2"; txlen "1279";
13	sraer114_mid	exon	79747038	79747215	0.00983669707897247	-	.	gene_id "ENSRNOG00000086191"; transcript_id "ENSRNOG00000086191_tx_88"; exon_id "13_79747038_79747215_-"; exonnum "2"; txlen "1433";
13	sraer114_mid	exon	79747038	79747215	0.00983669707897247	-	.	gene_id "ENSRNOG00000086191"; transcript_id "ENSRNOG00000086191_tx_89"; exon_id "13_79747038_79747215_-"; exonnum "3"; txlen "1448";
13	sraer114_mid	exon	79747038	79747215	0.00983669707897247	-	.	gene_id "ENSRNOG00000086191"; transcript_id "ENSRNOG00000086191_tx_91"; exon_id "13_79747038_79747215_-"; exonnum "3"; txlen "1602";
13	sraer114_mid	exon	79747038	79747215	0.00983669707897247	-	.	gene_id "ENSRNOG00000086191"; transcript_id "ENSRNOG00000086191_tx_92"; exon_id "13_79747038_79747215_-"; exonnum "2"; txlen "1201";
13	sraer114_mid	exon	79747038	79747215	0.00983669707897247	-	.	gene_id "ENSRNOG00000086191"; transcript_id "ENSRNOG00000086191_tx_93"; exon_id "13_79747038_79747215_-"; exonnum "3"; txlen "1370";
13	sraer114_mid	exon	79747038	79747215	0.00865177709603425	-	.	gene_id "ENSRNOG00000086191"; transcript_id "ENSRNOG00000086191_tx_96"; exon_id "13_79747038_79747215_-"; exonnum "1"; txlen "550";
13	sraer114_mid	exon	79748646	79748919	0.00648890994574318	-	.	gene_id "ENSRNOG00000086191"; transcript_id "ENSRNOG00000086191_tx_107"; exon_id "13_79748646_79748919_-"; exonnum "3"; txlen "1161";
13	sraer114_mid	exon	79748646	79748919	0.00648890994574318	-	.	gene_id "ENSRNOG00000086191"; transcript_id "ENSRNOG00000086191_tx_108"; exon_id "13_79748646_79748919_-"; exonnum "3"; txlen "1249";
13	sraer114_mid	exon	79748646	79748919	0.00648890994574318	-	.	gene_id "ENSRNOG00000086191"; transcript_id "ENSRNOG00000086191_tx_109"; exon_id "13_79748646_79748919_-"; exonnum "3"; txlen "1060";
13	sraer114_mid	exon	79748646	79748919	0.00648890994574318	-	.	gene_id "ENSRNOG00000086191"; transcript_id "ENSRNOG00000086191_tx_110"; exon_id "13_79748646_79748919_-"; exonnum "3"; txlen "1148";
13	sraer114_mid	exon	79748646	79748919	0.00648890994574318	-	.	gene_id "ENSRNOG00000086191"; transcript_id "ENSRNOG00000086191_tx_111"; exon_id "13_79748646_79748919_-"; exonnum "3"; txlen "1061";
13	sraer114_mid	exon	79748646	79748919	0.00648890994574318	-	.	gene_id "ENSRNOG00000086191"; transcript_id "ENSRNOG00000086191_tx_112"; exon_id "13_79748646_79748919_-"; exonnum "3"; txlen "1149";
13	sraer114_mid	exon	79748646	79748919	0.0109296634210805	-	.	gene_id "ENSRNOG00000086191"; transcript_id "ENSRNOG00000086191_tx_76"; exon_id "13_79748646_79748919_-"; exonnum "1"; txlen "1747";
13	sraer114_mid	exon	79748646	79748919	0.0109296634210805	-	.	gene_id "ENSRNOG00000086191"; transcript_id "ENSRNOG00000086191_tx_77"; exon_id "13_79748646_79748919_-"; exonnum "1"; txlen "1515";
13	sraer114_mid	exon	79748646	79748919	0.0109296634210805	-	.	gene_id "ENSRNOG00000086191"; transcript_id "ENSRNOG00000086191_tx_78"; exon_id "13_79748646_79748919_-"; exonnum "1"; txlen "1669";
13	sraer114_mid	exon	79748646	79748919	0.0109296634210805	-	.	gene_id "ENSRNOG00000086191"; transcript_id "ENSRNOG00000086191_tx_81"; exon_id "13_79748646_79748919_-"; exonnum "1"; txlen "1437";
13	sraer114_mid	exon	79749018	79749186	0.00648890994574318	-	.	gene_id "ENSRNOG00000086191"; transcript_id "ENSRNOG00000086191_tx_107"; exon_id "13_79749018_79749186_-"; exonnum "2"; txlen "1161";
13	sraer114_mid	exon	79749018	79749186	0.00648890994574318	-	.	gene_id "ENSRNOG00000086191"; transcript_id "ENSRNOG00000086191_tx_108"; exon_id "13_79749018_79749186_-"; exonnum "2"; txlen "1249";
13	sraer114_mid	exon	79749018	79749186	0.00648890994574318	-	.	gene_id "ENSRNOG00000086191"; transcript_id "ENSRNOG00000086191_tx_109"; exon_id "13_79749018_79749186_-"; exonnum "2"; txlen "1060";
13	sraer114_mid	exon	79749018	79749186	0.00648890994574318	-	.	gene_id "ENSRNOG00000086191"; transcript_id "ENSRNOG00000086191_tx_110"; exon_id "13_79749018_79749186_-"; exonnum "2"; txlen "1148";
13	sraer114_mid	exon	79749018	79749186	0.00648890994574318	-	.	gene_id "ENSRNOG00000086191"; transcript_id "ENSRNOG00000086191_tx_111"; exon_id "13_79749018_79749186_-"; exonnum "2"; txlen "1061";
13	sraer114_mid	exon	79749018	79749186	0.00648890994574318	-	.	gene_id "ENSRNOG00000086191"; transcript_id "ENSRNOG00000086191_tx_112"; exon_id "13_79749018_79749186_-"; exonnum "2"; txlen "1149";
13	sraer114_mid	exon	79749018	79749186	0.0141224113597352	-	.	gene_id "ENSRNOG00000086191"; transcript_id "ENSRNOG00000086191_tx_45"; exon_id "13_79749018_79749186_-"; exonnum "2"; txlen "887";
13	sraer114_mid	exon	79749018	79749186	0.0141224113597352	-	.	gene_id "ENSRNOG00000086191"; transcript_id "ENSRNOG00000086191_tx_46"; exon_id "13_79749018_79749186_-"; exonnum "2"; txlen "786";
13	sraer114_mid	exon	79749018	79749186	0.0120226297631886	-	.	gene_id "ENSRNOG00000086191"; transcript_id "ENSRNOG00000086191_tx_57"; exon_id "13_79749018_79749186_-"; exonnum "2"; txlen "1524";
13	sraer114_mid	exon	79749018	79749186	0.0120226297631886	-	.	gene_id "ENSRNOG00000086191"; transcript_id "ENSRNOG00000086191_tx_58"; exon_id "13_79749018_79749186_-"; exonnum "2"; txlen "1593";
13	sraer114_mid	exon	79749018	79749186	0.0120226297631886	-	.	gene_id "ENSRNOG00000086191"; transcript_id "ENSRNOG00000086191_tx_59"; exon_id "13_79749018_79749186_-"; exonnum "2"; txlen "1446";
13	sraer114_mid	exon	79749018	79749186	0.0120226297631886	-	.	gene_id "ENSRNOG00000086191"; transcript_id "ENSRNOG00000086191_tx_60"; exon_id "13_79749018_79749186_-"; exonnum "2"; txlen "1515";
13	sraer114_mid	exon	79749018	79749186	0.0115586004364141	-	.	gene_id "ENSRNOG00000086191"; transcript_id "ENSRNOG00000086191_tx_61"; exon_id "13_79749018_79749186_-"; exonnum "2"; txlen "1424";
13	sraer114_mid	exon	79749018	79749186	0.0115586004364141	-	.	gene_id "ENSRNOG00000086191"; transcript_id "ENSRNOG00000086191_tx_62"; exon_id "13_79749018_79749186_-"; exonnum "2"; txlen "1323";
13	sraer114_mid	exon	79749018	79749186	0.0114761465921346	-	.	gene_id "ENSRNOG00000086191"; transcript_id "ENSRNOG00000086191_tx_65"; exon_id "13_79749018_79749186_-"; exonnum "2"; txlen "1756";
13	sraer114_mid	exon	79749018	79749186	0.0114761465921346	-	.	gene_id "ENSRNOG00000086191"; transcript_id "ENSRNOG00000086191_tx_66"; exon_id "13_79749018_79749186_-"; exonnum "2"; txlen "1825";
13	sraer114_mid	exon	79749018	79749186	0.0114761465921346	-	.	gene_id "ENSRNOG00000086191"; transcript_id "ENSRNOG00000086191_tx_70"; exon_id "13_79749018_79749186_-"; exonnum "2"; txlen "1678";
13	sraer114_mid	exon	79749018	79749186	0.0114761465921346	-	.	gene_id "ENSRNOG00000086191"; transcript_id "ENSRNOG00000086191_tx_71"; exon_id "13_79749018_79749186_-"; exonnum "2"; txlen "1747";
13	sraer114_mid	exon	79749018	79749186	0.0114761465921346	-	.	gene_id "ENSRNOG00000086191"; transcript_id "ENSRNOG00000086191_tx_73"; exon_id "13_79749018_79749186_-"; exonnum "2"; txlen "1577";
13	sraer114_mid	exon	79749018	79749186	0.00983669707897247	-	.	gene_id "ENSRNOG00000086191"; transcript_id "ENSRNOG00000086191_tx_86"; exon_id "13_79749018_79749186_-"; exonnum "2"; txlen "1680";
13	sraer114_mid	exon	79749018	79749186	0.00983669707897247	-	.	gene_id "ENSRNOG00000086191"; transcript_id "ENSRNOG00000086191_tx_89"; exon_id "13_79749018_79749186_-"; exonnum "2"; txlen "1448";
13	sraer114_mid	exon	79749018	79749186	0.00983669707897247	-	.	gene_id "ENSRNOG00000086191"; transcript_id "ENSRNOG00000086191_tx_91"; exon_id "13_79749018_79749186_-"; exonnum "2"; txlen "1602";
13	sraer114_mid	exon	79749018	79749186	0.00983669707897247	-	.	gene_id "ENSRNOG00000086191"; transcript_id "ENSRNOG00000086191_tx_93"; exon_id "13_79749018_79749186_-"; exonnum "2"; txlen "1370";
13	sraer114_mid	exon	79751822	79751935	0.00693345569604706	-	.	gene_id "ENSRNOG00000086191"; transcript_id "ENSRNOG00000086191_tx_103"; exon_id "13_79751822_79751935_-"; exonnum "2"; txlen "947";
13	sraer114_mid	exon	79751822	79751935	0.00693345569604706	-	.	gene_id "ENSRNOG00000086191"; transcript_id "ENSRNOG00000086191_tx_104"; exon_id "13_79751822_79751935_-"; exonnum "2"; txlen "846";
13	sraer114_mid	exon	79751822	79751935	0.00672011653279889	-	.	gene_id "ENSRNOG00000086191"; transcript_id "ENSRNOG00000086191_tx_105"; exon_id "13_79751822_79751935_-"; exonnum "1"; txlen "1347";
13	sraer114_mid	exon	79751822	79751935	0.00672011653279889	-	.	gene_id "ENSRNOG00000086191"; transcript_id "ENSRNOG00000086191_tx_106"; exon_id "13_79751822_79751935_-"; exonnum "1"; txlen "1246";
13	sraer114_mid	exon	79751822	79751935	0.00648890994574318	-	.	gene_id "ENSRNOG00000086191"; transcript_id "ENSRNOG00000086191_tx_107"; exon_id "13_79751822_79751935_-"; exonnum "1"; txlen "1161";
13	sraer114_mid	exon	79751822	79751935	0.00648890994574318	-	.	gene_id "ENSRNOG00000086191"; transcript_id "ENSRNOG00000086191_tx_108"; exon_id "13_79751822_79751935_-"; exonnum "1"; txlen "1249";
13	sraer114_mid	exon	79751822	79751935	0.00648890994574318	-	.	gene_id "ENSRNOG00000086191"; transcript_id "ENSRNOG00000086191_tx_109"; exon_id "13_79751822_79751935_-"; exonnum "1"; txlen "1060";
13	sraer114_mid	exon	79751822	79751935	0.00648890994574318	-	.	gene_id "ENSRNOG00000086191"; transcript_id "ENSRNOG00000086191_tx_110"; exon_id "13_79751822_79751935_-"; exonnum "1"; txlen "1148";
13	sraer114_mid	exon	79751822	79751935	0.00648890994574318	-	.	gene_id "ENSRNOG00000086191"; transcript_id "ENSRNOG00000086191_tx_111"; exon_id "13_79751822_79751935_-"; exonnum "1"; txlen "1061";
13	sraer114_mid	exon	79751822	79751935	0.00648890994574318	-	.	gene_id "ENSRNOG00000086191"; transcript_id "ENSRNOG00000086191_tx_112"; exon_id "13_79751822_79751935_-"; exonnum "1"; txlen "1149";
13	sraer114_mid	exon	79751822	79751935	0.0436468327997232	-	.	gene_id "ENSRNOG00000086191"; transcript_id "ENSRNOG00000086191_tx_16"; exon_id "13_79751822_79751935_-"; exonnum "1"; txlen "806";
13	sraer114_mid	exon	79751822	79751935	0.0436468327997232	-	.	gene_id "ENSRNOG00000086191"; transcript_id "ENSRNOG00000086191_tx_17"; exon_id "13_79751822_79751935_-"; exonnum "1"; txlen "705";
13	sraer114_mid	exon	79751822	79751935	0.038999511739887	-	.	gene_id "ENSRNOG00000086191"; transcript_id "ENSRNOG00000086191_tx_18"; exon_id "13_79751822_79751935_-"; exonnum "1"; txlen "1333";
13	sraer114_mid	exon	79751822	79751935	0.0348674040570948	-	.	gene_id "ENSRNOG00000086191"; transcript_id "ENSRNOG00000086191_tx_23"; exon_id "13_79751822_79751935_-"; exonnum "1"; txlen "1154";
13	sraer114_mid	exon	79751822	79751935	0.0262074849475955	-	.	gene_id "ENSRNOG00000086191"; transcript_id "ENSRNOG00000086191_tx_27"; exon_id "13_79751822_79751935_-"; exonnum "1"; txlen "1409";
13	sraer114_mid	exon	79751822	79751935	0.0262074849475955	-	.	gene_id "ENSRNOG00000086191"; transcript_id "ENSRNOG00000086191_tx_28"; exon_id "13_79751822_79751935_-"; exonnum "1"; txlen "1331";
13	sraer114_mid	exon	79751822	79751935	0.0262074849475955	-	.	gene_id "ENSRNOG00000086191"; transcript_id "ENSRNOG00000086191_tx_29"; exon_id "13_79751822_79751935_-"; exonnum "1"; txlen "1308";
13	sraer114_mid	exon	79751822	79751935	0.0262074849475955	-	.	gene_id "ENSRNOG00000086191"; transcript_id "ENSRNOG00000086191_tx_30"; exon_id "13_79751822_79751935_-"; exonnum "1"; txlen "1230";
13	sraer114_mid	exon	79751822	79751935	0.0196022723689518	-	.	gene_id "ENSRNOG00000086191"; transcript_id "ENSRNOG00000086191_tx_33"; exon_id "13_79751822_79751935_-"; exonnum "1"; txlen "1232";
13	sraer114_mid	exon	79751822	79751935	0.0169409783026748	-	.	gene_id "ENSRNOG00000086191"; transcript_id "ENSRNOG00000086191_tx_35"; exon_id "13_79751822_79751935_-"; exonnum "1"; txlen "1478";
13	sraer114_mid	exon	79751822	79751935	0.0169409783026748	-	.	gene_id "ENSRNOG00000086191"; transcript_id "ENSRNOG00000086191_tx_36"; exon_id "13_79751822_79751935_-"; exonnum "1"; txlen "1377";
13	sraer114_mid	exon	79751822	79751935	0.0169409783026748	-	.	gene_id "ENSRNOG00000086191"; transcript_id "ENSRNOG00000086191_tx_37"; exon_id "13_79751822_79751935_-"; exonnum "1"; txlen "1400";
13	sraer114_mid	exon	79751822	79751935	0.0169409783026748	-	.	gene_id "ENSRNOG00000086191"; transcript_id "ENSRNOG00000086191_tx_38"; exon_id "13_79751822_79751935_-"; exonnum "1"; txlen "1299";
13	sraer114_mid	exon	79751822	79751935	0.0143439061958534	-	.	gene_id "ENSRNOG00000086191"; transcript_id "ENSRNOG00000086191_tx_41"; exon_id "13_79751822_79751935_-"; exonnum "1"; txlen "618";
13	sraer114_mid	exon	79751822	79751935	0.0143439061958534	-	.	gene_id "ENSRNOG00000086191"; transcript_id "ENSRNOG00000086191_tx_42"; exon_id "13_79751822_79751935_-"; exonnum "1"; txlen "706";
13	sraer114_mid	exon	79751822	79751935	0.0141224113597352	-	.	gene_id "ENSRNOG00000086191"; transcript_id "ENSRNOG00000086191_tx_45"; exon_id "13_79751822_79751935_-"; exonnum "1"; txlen "887";
13	sraer114_mid	exon	79751822	79751935	0.0141224113597352	-	.	gene_id "ENSRNOG00000086191"; transcript_id "ENSRNOG00000086191_tx_46"; exon_id "13_79751822_79751935_-"; exonnum "1"; txlen "786";
13	sraer114_mid	exon	79751822	79751935	0.0136620792763507	-	.	gene_id "ENSRNOG00000086191"; transcript_id "ENSRNOG00000086191_tx_49"; exon_id "13_79751822_79751935_-"; exonnum "1"; txlen "1355";
13	sraer114_mid	exon	79751822	79751935	0.0136620792763507	-	.	gene_id "ENSRNOG00000086191"; transcript_id "ENSRNOG00000086191_tx_50"; exon_id "13_79751822_79751935_-"; exonnum "1"; txlen "1424";
13	sraer114_mid	exon	79751822	79751935	0.0136620792763507	-	.	gene_id "ENSRNOG00000086191"; transcript_id "ENSRNOG00000086191_tx_51"; exon_id "13_79751822_79751935_-"; exonnum "1"; txlen "1277";
13	sraer114_mid	exon	79751822	79751935	0.0136620792763507	-	.	gene_id "ENSRNOG00000086191"; transcript_id "ENSRNOG00000086191_tx_52"; exon_id "13_79751822_79751935_-"; exonnum "1"; txlen "1346";
13	sraer114_mid	exon	79751822	79751935	0.0131765672894426	-	.	gene_id "ENSRNOG00000086191"; transcript_id "ENSRNOG00000086191_tx_53"; exon_id "13_79751822_79751935_-"; exonnum "1"; txlen "898";
13	sraer114_mid	exon	79751822	79751935	0.0131765672894426	-	.	gene_id "ENSRNOG00000086191"; transcript_id "ENSRNOG00000086191_tx_54"; exon_id "13_79751822_79751935_-"; exonnum "1"; txlen "797";
13	sraer114_mid	exon	79751822	79751935	0.0120226297631886	-	.	gene_id "ENSRNOG00000086191"; transcript_id "ENSRNOG00000086191_tx_57"; exon_id "13_79751822_79751935_-"; exonnum "1"; txlen "1524";
13	sraer114_mid	exon	79751822	79751935	0.0120226297631886	-	.	gene_id "ENSRNOG00000086191"; transcript_id "ENSRNOG00000086191_tx_58"; exon_id "13_79751822_79751935_-"; exonnum "1"; txlen "1593";
13	sraer114_mid	exon	79751822	79751935	0.0120226297631886	-	.	gene_id "ENSRNOG00000086191"; transcript_id "ENSRNOG00000086191_tx_59"; exon_id "13_79751822_79751935_-"; exonnum "1"; txlen "1446";
13	sraer114_mid	exon	79751822	79751935	0.0120226297631886	-	.	gene_id "ENSRNOG00000086191"; transcript_id "ENSRNOG00000086191_tx_60"; exon_id "13_79751822_79751935_-"; exonnum "1"; txlen "1515";
13	sraer114_mid	exon	79751822	79751935	0.0115586004364141	-	.	gene_id "ENSRNOG00000086191"; transcript_id "ENSRNOG00000086191_tx_61"; exon_id "13_79751822_79751935_-"; exonnum "1"; txlen "1424";
13	sraer114_mid	exon	79751822	79751935	0.0115586004364141	-	.	gene_id "ENSRNOG00000086191"; transcript_id "ENSRNOG00000086191_tx_62"; exon_id "13_79751822_79751935_-"; exonnum "1"; txlen "1323";
13	sraer114_mid	exon	79751822	79751935	0.0114761465921346	-	.	gene_id "ENSRNOG00000086191"; transcript_id "ENSRNOG00000086191_tx_63"; exon_id "13_79751822_79751935_-"; exonnum "1"; txlen "1587";
13	sraer114_mid	exon	79751822	79751935	0.0114761465921346	-	.	gene_id "ENSRNOG00000086191"; transcript_id "ENSRNOG00000086191_tx_64"; exon_id "13_79751822_79751935_-"; exonnum "1"; txlen "1656";
13	sraer114_mid	exon	79751822	79751935	0.0114761465921346	-	.	gene_id "ENSRNOG00000086191"; transcript_id "ENSRNOG00000086191_tx_65"; exon_id "13_79751822_79751935_-"; exonnum "1"; txlen "1756";
13	sraer114_mid	exon	79751822	79751935	0.0114761465921346	-	.	gene_id "ENSRNOG00000086191"; transcript_id "ENSRNOG00000086191_tx_66"; exon_id "13_79751822_79751935_-"; exonnum "1"; txlen "1825";
13	sraer114_mid	exon	79751822	79751935	0.0114761465921346	-	.	gene_id "ENSRNOG00000086191"; transcript_id "ENSRNOG00000086191_tx_67"; exon_id "13_79751822_79751935_-"; exonnum "1"; txlen "1486";
13	sraer114_mid	exon	79751822	79751935	0.0114761465921346	-	.	gene_id "ENSRNOG00000086191"; transcript_id "ENSRNOG00000086191_tx_68"; exon_id "13_79751822_79751935_-"; exonnum "1"; txlen "1509";
13	sraer114_mid	exon	79751822	79751935	0.0114761465921346	-	.	gene_id "ENSRNOG00000086191"; transcript_id "ENSRNOG00000086191_tx_69"; exon_id "13_79751822_79751935_-"; exonnum "1"; txlen "1578";
13	sraer114_mid	exon	79751822	79751935	0.05426464342803	-	.	gene_id "ENSRNOG00000086191"; transcript_id "ENSRNOG00000086191_tx_7"; exon_id "13_79751822_79751935_-"; exonnum "1"; txlen "1255";
13	sraer114_mid	exon	79751822	79751935	0.0114761465921346	-	.	gene_id "ENSRNOG00000086191"; transcript_id "ENSRNOG00000086191_tx_70"; exon_id "13_79751822_79751935_-"; exonnum "1"; txlen "1678";
13	sraer114_mid	exon	79751822	79751935	0.0114761465921346	-	.	gene_id "ENSRNOG00000086191"; transcript_id "ENSRNOG00000086191_tx_71"; exon_id "13_79751822_79751935_-"; exonnum "1"; txlen "1747";
13	sraer114_mid	exon	79751822	79751935	0.0114761465921346	-	.	gene_id "ENSRNOG00000086191"; transcript_id "ENSRNOG00000086191_tx_72"; exon_id "13_79751822_79751935_-"; exonnum "1"; txlen "1408";
13	sraer114_mid	exon	79751822	79751935	0.0114761465921346	-	.	gene_id "ENSRNOG00000086191"; transcript_id "ENSRNOG00000086191_tx_73"; exon_id "13_79751822_79751935_-"; exonnum "1"; txlen "1577";
13	sraer114_mid	exon	79751822	79751935	0.0109296634210805	-	.	gene_id "ENSRNOG00000086191"; transcript_id "ENSRNOG00000086191_tx_74"; exon_id "13_79751822_79751935_-"; exonnum "1"; txlen "1177";
13	sraer114_mid	exon	79751822	79751935	0.0109296634210805	-	.	gene_id "ENSRNOG00000086191"; transcript_id "ENSRNOG00000086191_tx_75"; exon_id "13_79751822_79751935_-"; exonnum "1"; txlen "1246";
13	sraer114_mid	exon	79751822	79751935	0.0109296634210805	-	.	gene_id "ENSRNOG00000086191"; transcript_id "ENSRNOG00000086191_tx_79"; exon_id "13_79751822_79751935_-"; exonnum "1"; txlen "1099";
13	sraer114_mid	exon	79751822	79751935	0.0109296634210805	-	.	gene_id "ENSRNOG00000086191"; transcript_id "ENSRNOG00000086191_tx_80"; exon_id "13_79751822_79751935_-"; exonnum "1"; txlen "1168";
13	sraer114_mid	exon	79751822	79751935	0.00983669707897247	-	.	gene_id "ENSRNOG00000086191"; transcript_id "ENSRNOG00000086191_tx_84"; exon_id "13_79751822_79751935_-"; exonnum "1"; txlen "1101";
13	sraer114_mid	exon	79751822	79751935	0.00983669707897247	-	.	gene_id "ENSRNOG00000086191"; transcript_id "ENSRNOG00000086191_tx_85"; exon_id "13_79751822_79751935_-"; exonnum "1"; txlen "1511";
13	sraer114_mid	exon	79751822	79751935	0.00983669707897247	-	.	gene_id "ENSRNOG00000086191"; transcript_id "ENSRNOG00000086191_tx_86"; exon_id "13_79751822_79751935_-"; exonnum "1"; txlen "1680";
13	sraer114_mid	exon	79751822	79751935	0.00983669707897247	-	.	gene_id "ENSRNOG00000086191"; transcript_id "ENSRNOG00000086191_tx_87"; exon_id "13_79751822_79751935_-"; exonnum "1"; txlen "1279";
13	sraer114_mid	exon	79751822	79751935	0.00983669707897247	-	.	gene_id "ENSRNOG00000086191"; transcript_id "ENSRNOG00000086191_tx_88"; exon_id "13_79751822_79751935_-"; exonnum "1"; txlen "1433";
13	sraer114_mid	exon	79751822	79751935	0.00983669707897247	-	.	gene_id "ENSRNOG00000086191"; transcript_id "ENSRNOG00000086191_tx_89"; exon_id "13_79751822_79751935_-"; exonnum "1"; txlen "1448";
13	sraer114_mid	exon	79751822	79751935	0.00983669707897247	-	.	gene_id "ENSRNOG00000086191"; transcript_id "ENSRNOG00000086191_tx_90"; exon_id "13_79751822_79751935_-"; exonnum "1"; txlen "1023";
13	sraer114_mid	exon	79751822	79751935	0.00983669707897247	-	.	gene_id "ENSRNOG00000086191"; transcript_id "ENSRNOG00000086191_tx_91"; exon_id "13_79751822_79751935_-"; exonnum "1"; txlen "1602";
13	sraer114_mid	exon	79751822	79751935	0.00983669707897247	-	.	gene_id "ENSRNOG00000086191"; transcript_id "ENSRNOG00000086191_tx_92"; exon_id "13_79751822_79751935_-"; exonnum "1"; txlen "1201";
13	sraer114_mid	exon	79751822	79751935	0.00983669707897247	-	.	gene_id "ENSRNOG00000086191"; transcript_id "ENSRNOG00000086191_tx_93"; exon_id "13_79751822_79751935_-"; exonnum "1"; txlen "1370";
13	sraer114_mid	exon	79751822	79751935	0.00922108255447716	-	.	gene_id "ENSRNOG00000086191"; transcript_id "ENSRNOG00000086191_tx_94"; exon_id "13_79751822_79751935_-"; exonnum "1"; txlen "710";
13	sraer114_mid	exon	79751822	79751935	0.00922108255447716	-	.	gene_id "ENSRNOG00000086191"; transcript_id "ENSRNOG00000086191_tx_95"; exon_id "13_79751822_79751935_-"; exonnum "1"; txlen "798";
13	ensembl	exon	79753758	79753792	0	-	.	gene_id "ENSRNOG00000086191"; gene_version "1"; transcript_id "ENSRNOT00000148054"; transcript_version "1"; exon_number "1"; gene_source "ensembl"; gene_biotype "lncRNA"; transcript_source "ensembl"; transcript_biotype "lncRNA"; exon_id "ENSRNOE00000780695"; exon_version "1"; tag "Ensembl_canonical";
13	sraer114_mid	exon	79753758	79753894	0.00785499625011017	-	.	gene_id "ENSRNOG00000086191"; transcript_id "ENSRNOG00000086191_tx_100"; exon_id "13_79753758_79753894_-"; exonnum "1"; txlen "729";
13	sraer114_mid	exon	79753758	79753894	0.00732418146748447	-	.	gene_id "ENSRNOG00000086191"; transcript_id "ENSRNOG00000086191_tx_101"; exon_id "13_79753758_79753894_-"; exonnum "2"; txlen "1438";
13	sraer114_mid	exon	79753758	79753894	0.00732418146748447	-	.	gene_id "ENSRNOG00000086191"; transcript_id "ENSRNOG00000086191_tx_102"; exon_id "13_79753758_79753894_-"; exonnum "2"; txlen "1337";
13	sraer114_mid	exon	79753758	79753894	0.00693345569604706	-	.	gene_id "ENSRNOG00000086191"; transcript_id "ENSRNOG00000086191_tx_103"; exon_id "13_79753758_79753894_-"; exonnum "1"; txlen "947";
13	sraer114_mid	exon	79753758	79753894	0.00693345569604706	-	.	gene_id "ENSRNOG00000086191"; transcript_id "ENSRNOG00000086191_tx_104"; exon_id "13_79753758_79753894_-"; exonnum "1"; txlen "846";
13	sraer114_mid	exon	79753758	79753894	0.00580586679355969	-	.	gene_id "ENSRNOG00000086191"; transcript_id "ENSRNOG00000086191_tx_113"; exon_id "13_79753758_79753894_-"; exonnum "1"; txlen "921";
13	sraer114_mid	exon	79753758	79753894	0.00580586679355969	-	.	gene_id "ENSRNOG00000086191"; transcript_id "ENSRNOG00000086191_tx_114"; exon_id "13_79753758_79753894_-"; exonnum "1"; txlen "820";
13	sraer114_mid	exon	79753758	79753894	0.00580586679355969	-	.	gene_id "ENSRNOG00000086191"; transcript_id "ENSRNOG00000086191_tx_115"; exon_id "13_79753758_79753894_-"; exonnum "1"; txlen "733";
13	sraer114_mid	exon	79753758	79753894	0.00580586679355969	-	.	gene_id "ENSRNOG00000086191"; transcript_id "ENSRNOG00000086191_tx_116"; exon_id "13_79753758_79753894_-"; exonnum "1"; txlen "821";
13	sraer114_mid	exon	79753758	79753894	0.0103895536162168	-	.	gene_id "ENSRNOG00000086191"; transcript_id "ENSRNOG00000086191_tx_82"; exon_id "13_79753758_79753894_-"; exonnum "2"; txlen "1360";
13	sraer114_mid	exon	79753758	79753894	0.0103895536162168	-	.	gene_id "ENSRNOG00000086191"; transcript_id "ENSRNOG00000086191_tx_83"; exon_id "13_79753758_79753894_-"; exonnum "2"; txlen "1259";
13	sraer114_mid	exon	79753758	79753894	0.00785499625011017	-	.	gene_id "ENSRNOG00000086191"; transcript_id "ENSRNOG00000086191_tx_97"; exon_id "13_79753758_79753894_-"; exonnum "1"; txlen "829";
13	sraer114_mid	exon	79753758	79753894	0.00785499625011017	-	.	gene_id "ENSRNOG00000086191"; transcript_id "ENSRNOG00000086191_tx_98"; exon_id "13_79753758_79753894_-"; exonnum "1"; txlen "728";
13	sraer114_mid	exon	79753758	79753894	0.00785499625011017	-	.	gene_id "ENSRNOG00000086191"; transcript_id "ENSRNOG00000086191_tx_99"; exon_id "13_79753758_79753894_-"; exonnum "1"; txlen "641";
13	sraer114_ss	exon	79756171	79756252	0.00732418146748447	-	.	gene_id "ENSRNOG00000086191"; transcript_id "ENSRNOG00000086191_tx_101"; exon_id "13_79756171_79756252_-"; exonnum "1"; txlen "1438";
13	sraer114_ss	exon	79756171	79756252	0.00732418146748447	-	.	gene_id "ENSRNOG00000086191"; transcript_id "ENSRNOG00000086191_tx_102"; exon_id "13_79756171_79756252_-"; exonnum "1"; txlen "1337";
13	sraer114_ss	exon	79756171	79756252	0.0103895536162168	-	.	gene_id "ENSRNOG00000086191"; transcript_id "ENSRNOG00000086191_tx_82"; exon_id "13_79756171_79756252_-"; exonnum "1"; txlen "1360";
13	sraer114_ss	exon	79756171	79756252	0.0103895536162168	-	.	gene_id "ENSRNOG00000086191"; transcript_id "ENSRNOG00000086191_tx_83"; exon_id "13_79756171_79756252_-"; exonnum "1"; txlen "1259";
13	sraer114_es	exon	79767281	79767456	0.131998223968899	-	.	gene_id "sraer114_gene_47543"; transcript_id "sraer114_gene_47543_tx_2"; exon_id "13_79767281_79767456_-"; exonnum "4"; txlen "547";
13	sraer114_mid	exon	79768466	79768530	0.131998223968899	-	.	gene_id "sraer114_gene_47543"; transcript_id "sraer114_gene_47543_tx_2"; exon_id "13_79768466_79768530_-"; exonnum "3"; txlen "547";
13	sraer114_mid	exon	79774822	79774891	0.131998223968899	-	.	gene_id "sraer114_gene_47543"; transcript_id "sraer114_gene_47543_tx_2"; exon_id "13_79774822_79774891_-"; exonnum "2"; txlen "547";
13	sraer114_ss	exon	79777179	79777414	0.131998223968899	-	.	gene_id "sraer114_gene_47543"; transcript_id "sraer114_gene_47543_tx_2"; exon_id "13_79777179_79777414_-"; exonnum "1"; txlen "547";
13	ensembl	three_prime_utr	79781784	79781961	0	-	.	gene_id "ENSRNOG00000002964"; gene_version "5"; transcript_id "ENSRNOT00000003976"; transcript_version "5"; gene_name "Xcl1"; gene_source "ensembl"; gene_biotype "protein_coding"; transcript_name "Xcl1-201"; transcript_source "ensembl"; transcript_biotype "protein_coding"; tag "Ensembl_canonical";
13	ensembl	exon	79781784	79782130	0	-	.	gene_id "ENSRNOG00000002964"; gene_version "5"; transcript_id "ENSRNOT00000003976"; transcript_version "5"; exon_number "3"; gene_name "Xcl1"; gene_source "ensembl"; gene_biotype "protein_coding"; transcript_name "Xcl1-201"; transcript_source "ensembl"; transcript_biotype "protein_coding"; exon_id "ENSRNOE00000028193"; exon_version "4"; tag "Ensembl_canonical";
13	ENSEMBL114_rn	exon	79781784	79782130	0.84380590635423	-	.	gene_id "ENSRNOG00000002964"; transcript_id "ENSRNOG00000002964_tx_2"; exon_id "13_79781784_79782130_-"; exonnum "3"; txlen "582";
13	ensembl	gene	79781784	79785440	0	-	.	gene_id "ENSRNOG00000002964"; gene_version "5"; gene_name "Xcl1"; gene_source "ensembl"; gene_biotype "protein_coding";
13	ensembl	transcript	79781784	79785440	0	-	.	gene_id "ENSRNOG00000002964"; gene_version "5"; transcript_id "ENSRNOT00000003976"; transcript_version "5"; gene_name "Xcl1"; gene_source "ensembl"; gene_biotype "protein_coding"; transcript_name "Xcl1-201"; transcript_source "ensembl"; transcript_biotype "protein_coding"; tag "Ensembl_canonical";
13	ensembl	stop_codon	79781962	79781964	0	-	0	gene_id "ENSRNOG00000002964"; gene_version "5"; transcript_id "ENSRNOT00000003976"; transcript_version "5"; exon_number "3"; gene_name "Xcl1"; gene_source "ensembl"; gene_biotype "protein_coding"; transcript_name "Xcl1-201"; transcript_source "ensembl"; transcript_biotype "protein_coding"; tag "Ensembl_canonical";
13	ensembl	CDS	79781965	79782130	0	-	1	gene_id "ENSRNOG00000002964"; gene_version "5"; transcript_id "ENSRNOT00000003976"; transcript_version "5"; exon_number "3"; gene_name "Xcl1"; gene_source "ensembl"; gene_biotype "protein_coding"; transcript_name "Xcl1-201"; transcript_source "ensembl"; transcript_biotype "protein_coding"; protein_id "ENSRNOP00000003976"; protein_version "1"; tag "Ensembl_canonical";
13	ensembl	exon	79782877	79782991	0	-	.	gene_id "ENSRNOG00000002964"; gene_version "5"; transcript_id "ENSRNOT00000003976"; transcript_version "5"; exon_number "2"; gene_name "Xcl1"; gene_source "ensembl"; gene_biotype "protein_coding"; transcript_name "Xcl1-201"; transcript_source "ensembl"; transcript_biotype "protein_coding"; exon_id "ENSRNOE00000028159"; exon_version "1"; tag "Ensembl_canonical";
13	ensembl	CDS	79782877	79782991	0	-	2	gene_id "ENSRNOG00000002964"; gene_version "5"; transcript_id "ENSRNOT00000003976"; transcript_version "5"; exon_number "2"; gene_name "Xcl1"; gene_source "ensembl"; gene_biotype "protein_coding"; transcript_name "Xcl1-201"; transcript_source "ensembl"; transcript_biotype "protein_coding"; protein_id "ENSRNOP00000003976"; protein_version "1"; tag "Ensembl_canonical";
13	ENSEMBL114_rn	exon	79782877	79782991	0.84380590635423	-	.	gene_id "ENSRNOG00000002964"; transcript_id "ENSRNOG00000002964_tx_2"; exon_id "13_79782877_79782991_-"; exonnum "2"; txlen "582";
13	sraer114_ss	exon	79783794	79783913	0.84380590635423	-	.	gene_id "ENSRNOG00000002964"; transcript_id "ENSRNOG00000002964_tx_2"; exon_id "13_79783794_79783913_-"; exonnum "1"; txlen "582";
13	ensembl	CDS	79785345	79785405	0	-	0	gene_id "ENSRNOG00000002964"; gene_version "5"; transcript_id "ENSRNOT00000003976"; transcript_version "5"; exon_number "1"; gene_name "Xcl1"; gene_source "ensembl"; gene_biotype "protein_coding"; transcript_name "Xcl1-201"; transcript_source "ensembl"; transcript_biotype "protein_coding"; protein_id "ENSRNOP00000003976"; protein_version "1"; tag "Ensembl_canonical";
13	ensembl	exon	79785345	79785440	0	-	.	gene_id "ENSRNOG00000002964"; gene_version "5"; transcript_id "ENSRNOT00000003976"; transcript_version "5"; exon_number "1"; gene_name "Xcl1"; gene_source "ensembl"; gene_biotype "protein_coding"; transcript_name "Xcl1-201"; transcript_source "ensembl"; transcript_biotype "protein_coding"; exon_id "ENSRNOE00000028133"; exon_version "5"; tag "Ensembl_canonical";
13	ensembl	start_codon	79785403	79785405	0	-	0	gene_id "ENSRNOG00000002964"; gene_version "5"; transcript_id "ENSRNOT00000003976"; transcript_version "5"; exon_number "1"; gene_name "Xcl1"; gene_source "ensembl"; gene_biotype "protein_coding"; transcript_name "Xcl1-201"; transcript_source "ensembl"; transcript_biotype "protein_coding"; tag "Ensembl_canonical";
13	ensembl	five_prime_utr	79785406	79785440	0	-	.	gene_id "ENSRNOG00000002964"; gene_version "5"; transcript_id "ENSRNOT00000003976"; transcript_version "5"; gene_name "Xcl1"; gene_source "ensembl"; gene_biotype "protein_coding"; transcript_name "Xcl1-201"; transcript_source "ensembl"; transcript_biotype "protein_coding"; tag "Ensembl_canonical";
13	sraer114_es	exon	79786827	79787495	0.755648013675779	-	.	gene_id "sraer114_gene_36538"; transcript_id "sraer114_gene_36538_tx_1"; exon_id "13_79786827_79787495_-"; exonnum "3"; txlen "901";
13	sraer114_es	exon	79786827	79787495	0.377408540089117	-	.	gene_id "sraer114_gene_36538"; transcript_id "sraer114_gene_36538_tx_2"; exon_id "13_79786827_79787495_-"; exonnum "2"; txlen "751";
13	sraer114_mid	exon	79794843	79794992	0.755648013675779	-	.	gene_id "sraer114_gene_36538"; transcript_id "sraer114_gene_36538_tx_1"; exon_id "13_79794843_79794992_-"; exonnum "2"; txlen "901";
13	sraer114_mid	exon	79795109	79795190	0.755648013675779	-	.	gene_id "sraer114_gene_36538"; transcript_id "sraer114_gene_36538_tx_1"; exon_id "13_79795109_79795190_-"; exonnum "1"; txlen "901";
13	sraer114_mid	exon	79795109	79795190	0.377408540089117	-	.	gene_id "sraer114_gene_36538"; transcript_id "sraer114_gene_36538_tx_2"; exon_id "13_79795109_79795190_-"; exonnum "1"; txlen "751";
13	ensembl	exon	79802763	79804000	0	-	.	gene_id "ENSRNOG00000076671"; gene_version "1"; transcript_id "ENSRNOT00000130175"; transcript_version "1"; exon_number "7"; gene_source "ensembl"; gene_biotype "lncRNA"; transcript_source "ensembl"; transcript_biotype "lncRNA"; exon_id "ENSRNOE00000820006"; exon_version "1"; tag "Ensembl_canonical";
13	ensembl	transcript	79802763	79865288	0	-	.	gene_id "ENSRNOG00000076671"; gene_version "1"; transcript_id "ENSRNOT00000130175"; transcript_version "1"; gene_source "ensembl"; gene_biotype "lncRNA"; transcript_source "ensembl"; transcript_biotype "lncRNA"; tag "Ensembl_canonical";
13	ensembl	gene	79802763	79865289	0	-	.	gene_id "ENSRNOG00000076671"; gene_version "1"; gene_source "ensembl"; gene_biotype "lncRNA";
13	ensembl	exon	79802933	79804000	0	-	.	gene_id "ENSRNOG00000076671"; gene_version "1"; transcript_id "ENSRNOT00000142086"; transcript_version "1"; exon_number "6"; gene_source "ensembl"; gene_biotype "lncRNA"; transcript_source "ensembl"; transcript_biotype "lncRNA"; exon_id "ENSRNOE00000658480"; exon_version "2";
13	ENSEMBL114_rn	exon	79802933	79804000	10.7162687588932	-	.	gene_id "ENSRNOG00000076671"; transcript_id "ENSRNOG00000076671_tx_1"; exon_id "13_79802933_79804000_-"; exonnum "3"; txlen "1324";
13	ENSEMBL114_rn	exon	79802933	79804000	2.20344451238984	-	.	gene_id "ENSRNOG00000076671"; transcript_id "ENSRNOG00000076671_tx_10"; exon_id "13_79802933_79804000_-"; exonnum "7"; txlen "2337";
13	ENSEMBL114_rn	exon	79802933	79804000	2.20344451238984	-	.	gene_id "ENSRNOG00000076671"; transcript_id "ENSRNOG00000076671_tx_11"; exon_id "13_79802933_79804000_-"; exonnum "6"; txlen "2219";
13	ENSEMBL114_rn	exon	79802933	79804000	2.19891924715069	-	.	gene_id "ENSRNOG00000076671"; transcript_id "ENSRNOG00000076671_tx_12"; exon_id "13_79802933_79804000_-"; exonnum "7"; txlen "1993";
13	ENSEMBL114_rn	exon	79802933	79804000	2.19891924715069	-	.	gene_id "ENSRNOG00000076671"; transcript_id "ENSRNOG00000076671_tx_13"; exon_id "13_79802933_79804000_-"; exonnum "6"; txlen "1875";
13	ENSEMBL114_rn	exon	79802933	79804000	1.89478005466519	-	.	gene_id "ENSRNOG00000076671"; transcript_id "ENSRNOG00000076671_tx_14"; exon_id "13_79802933_79804000_-"; exonnum "7"; txlen "2150";
13	ENSEMBL114_rn	exon	79802933	79804000	1.88760863196391	-	.	gene_id "ENSRNOG00000076671"; transcript_id "ENSRNOG00000076671_tx_15"; exon_id "13_79802933_79804000_-"; exonnum "6"; txlen "2032";
13	ENSEMBL114_rn	exon	79802933	79804000	1.86232943596408	-	.	gene_id "ENSRNOG00000076671"; transcript_id "ENSRNOG00000076671_tx_16"; exon_id "13_79802933_79804000_-"; exonnum "7"; txlen "1806";
13	ENSEMBL114_rn	exon	79802933	79804000	1.86232943596408	-	.	gene_id "ENSRNOG00000076671"; transcript_id "ENSRNOG00000076671_tx_17"; exon_id "13_79802933_79804000_-"; exonnum "6"; txlen "1688";
13	ENSEMBL114_rn	exon	79802933	79804000	1.25753496101601	-	.	gene_id "ENSRNOG00000076671"; transcript_id "ENSRNOG00000076671_tx_18"; exon_id "13_79802933_79804000_-"; exonnum "5"; txlen "2139";
13	ENSEMBL114_rn	exon	79802933	79804000	1.21805468462916	-	.	gene_id "ENSRNOG00000076671"; transcript_id "ENSRNOG00000076671_tx_20"; exon_id "13_79802933_79804000_-"; exonnum "5"; txlen "1795";
13	ENSEMBL114_rn	exon	79802933	79804000	0.96975684616119	-	.	gene_id "ENSRNOG00000076671"; transcript_id "ENSRNOG00000076671_tx_21"; exon_id "13_79802933_79804000_-"; exonnum "4"; txlen "1601";
13	ENSEMBL114_rn	exon	79802933	79804000	0.926222649445207	-	.	gene_id "ENSRNOG00000076671"; transcript_id "ENSRNOG00000076671_tx_22"; exon_id "13_79802933_79804000_-"; exonnum "7"; txlen "1958";
13	ENSEMBL114_rn	exon	79802933	79804000	0.921859875297101	-	.	gene_id "ENSRNOG00000076671"; transcript_id "ENSRNOG00000076671_tx_23"; exon_id "13_79802933_79804000_-"; exonnum "6"; txlen "1840";
13	ENSEMBL114_rn	exon	79802933	79804000	0.875101098934067	-	.	gene_id "ENSRNOG00000076671"; transcript_id "ENSRNOG00000076671_tx_24"; exon_id "13_79802933_79804000_-"; exonnum "6"; txlen "1799";
13	ENSEMBL114_rn	exon	79802933	79804000	0.875101098934067	-	.	gene_id "ENSRNOG00000076671"; transcript_id "ENSRNOG00000076671_tx_25"; exon_id "13_79802933_79804000_-"; exonnum "5"; txlen "1681";
13	ENSEMBL114_rn	exon	79802933	79804000	0.869329472990548	-	.	gene_id "ENSRNOG00000076671"; transcript_id "ENSRNOG00000076671_tx_26"; exon_id "13_79802933_79804000_-"; exonnum "8"; txlen "2254";
13	ENSEMBL114_rn	exon	79802933	79804000	0.866754878483471	-	.	gene_id "ENSRNOG00000076671"; transcript_id "ENSRNOG00000076671_tx_27"; exon_id "13_79802933_79804000_-"; exonnum "7"; txlen "2136";
13	ENSEMBL114_rn	exon	79802933	79804000	0.76794161234918	-	.	gene_id "ENSRNOG00000076671"; transcript_id "ENSRNOG00000076671_tx_28"; exon_id "13_79802933_79804000_-"; exonnum "9"; txlen "2600";
13	ENSEMBL114_rn	exon	79802933	79804000	0.764887670445507	-	.	gene_id "ENSRNOG00000076671"; transcript_id "ENSRNOG00000076671_tx_29"; exon_id "13_79802933_79804000_-"; exonnum "8"; txlen "2482";
13	ENSEMBL114_rn	exon	79802933	79804000	0.758031380949358	-	.	gene_id "ENSRNOG00000076671"; transcript_id "ENSRNOG00000076671_tx_30"; exon_id "13_79802933_79804000_-"; exonnum "9"; txlen "2256";
13	ENSEMBL114_rn	exon	79802933	79804000	0.758031380949358	-	.	gene_id "ENSRNOG00000076671"; transcript_id "ENSRNOG00000076671_tx_31"; exon_id "13_79802933_79804000_-"; exonnum "8"; txlen "2138";
13	ENSEMBL114_rn	exon	79802933	79804000	0.752532293165709	-	.	gene_id "ENSRNOG00000076671"; transcript_id "ENSRNOG00000076671_tx_32"; exon_id "13_79802933_79804000_-"; exonnum "8"; txlen "1910";
13	ENSEMBL114_rn	exon	79802933	79804000	0.752532293165709	-	.	gene_id "ENSRNOG00000076671"; transcript_id "ENSRNOG00000076671_tx_33"; exon_id "13_79802933_79804000_-"; exonnum "7"; txlen "1792";
13	ENSEMBL114_rn	exon	79802933	79804000	0.718762055641564	-	.	gene_id "ENSRNOG00000076671"; transcript_id "ENSRNOG00000076671_tx_34"; exon_id "13_79802933_79804000_-"; exonnum "8"; txlen "2062";
13	ENSEMBL114_rn	exon	79802933	79804000	0.715708113737891	-	.	gene_id "ENSRNOG00000076671"; transcript_id "ENSRNOG00000076671_tx_35"; exon_id "13_79802933_79804000_-"; exonnum "7"; txlen "1944";
13	ENSEMBL114_rn	exon	79802933	79804000	0.527444933241767	-	.	gene_id "ENSRNOG00000076671"; transcript_id "ENSRNOG00000076671_tx_36"; exon_id "13_79802933_79804000_-"; exonnum "6"; txlen "1612";
13	ENSEMBL114_rn	exon	79802933	79804000	0.527444933241767	-	.	gene_id "ENSRNOG00000076671"; transcript_id "ENSRNOG00000076671_tx_37"; exon_id "13_79802933_79804000_-"; exonnum "5"; txlen "1494";
13	ENSEMBL114_rn	exon	79802933	79804000	0.493187254115518	-	.	gene_id "ENSRNOG00000076671"; transcript_id "ENSRNOG00000076671_tx_38"; exon_id "13_79802933_79804000_-"; exonnum "7"; txlen "1716";
13	ENSEMBL114_rn	exon	79802933	79804000	0.493187254115518	-	.	gene_id "ENSRNOG00000076671"; transcript_id "ENSRNOG00000076671_tx_39"; exon_id "13_79802933_79804000_-"; exonnum "6"; txlen "1598";
13	ENSEMBL114_rn	exon	79802933	79804000	2.63534408754003	-	.	gene_id "ENSRNOG00000076671"; transcript_id "ENSRNOG00000076671_tx_4"; exon_id "13_79802933_79804000_-"; exonnum "6"; txlen "1647";
13	ENSEMBL114_rn	exon	79802933	79804000	0.203035200275165	-	.	gene_id "ENSRNOG00000076671"; transcript_id "ENSRNOG00000076671_tx_42"; exon_id "13_79802933_79804000_-"; exonnum "7"; txlen "1696";
13	ENSEMBL114_rn	exon	79802933	79804000	0.196926518145754	-	.	gene_id "ENSRNOG00000076671"; transcript_id "ENSRNOG00000076671_tx_43"; exon_id "13_79802933_79804000_-"; exonnum "6"; txlen "1578";
13	ENSEMBL114_rn	exon	79802933	79804000	0.116467523892737	-	.	gene_id "ENSRNOG00000076671"; transcript_id "ENSRNOG00000076671_tx_44"; exon_id "13_79802933_79804000_-"; exonnum "8"; txlen "1960";
13	ENSEMBL114_rn	exon	79802933	79804000	0.116467523892737	-	.	gene_id "ENSRNOG00000076671"; transcript_id "ENSRNOG00000076671_tx_45"; exon_id "13_79802933_79804000_-"; exonnum "7"; txlen "1842";
13	ENSEMBL114_rn	exon	79802933	79804000	0.11645920464612	-	.	gene_id "ENSRNOG00000076671"; transcript_id "ENSRNOG00000076671_tx_46"; exon_id "13_79802933_79804000_-"; exonnum "8"; txlen "2402";
13	ENSEMBL114_rn	exon	79802933	79804000	0.113884610139043	-	.	gene_id "ENSRNOG00000076671"; transcript_id "ENSRNOG00000076671_tx_48"; exon_id "13_79802933_79804000_-"; exonnum "7"; txlen "2284";
13	ENSEMBL114_rn	exon	79802933	79804000	2.63534408754003	-	.	gene_id "ENSRNOG00000076671"; transcript_id "ENSRNOG00000076671_tx_5"; exon_id "13_79802933_79804000_-"; exonnum "5"; txlen "1529";
13	ENSEMBL114_rn	exon	79802933	79804000	0.00239952578145804	-	.	gene_id "ENSRNOG00000076671"; transcript_id "ENSRNOG00000076671_tx_50"; exon_id "13_79802933_79804000_-"; exonnum "13"; txlen "2620";
13	ENSEMBL114_rn	exon	79802933	79804000	0.00239952578145804	-	.	gene_id "ENSRNOG00000076671"; transcript_id "ENSRNOG00000076671_tx_51"; exon_id "13_79802933_79804000_-"; exonnum "13"; txlen "2727";
13	ENSEMBL114_rn	exon	79802933	79804000	2.52616868868662	-	.	gene_id "ENSRNOG00000076671"; transcript_id "ENSRNOG00000076671_tx_6"; exon_id "13_79802933_79804000_-"; exonnum "8"; txlen "2496";
13	ENSEMBL114_rn	exon	79802933	79804000	2.52616868868662	-	.	gene_id "ENSRNOG00000076671"; transcript_id "ENSRNOG00000076671_tx_7"; exon_id "13_79802933_79804000_-"; exonnum "7"; txlen "2378";
13	ENSEMBL114_rn	exon	79802933	79804000	2.49585452661653	-	.	gene_id "ENSRNOG00000076671"; transcript_id "ENSRNOG00000076671_tx_8"; exon_id "13_79802933_79804000_-"; exonnum "8"; txlen "2152";
13	ENSEMBL114_rn	exon	79802933	79804000	2.49585452661653	-	.	gene_id "ENSRNOG00000076671"; transcript_id "ENSRNOG00000076671_tx_9"; exon_id "13_79802933_79804000_-"; exonnum "7"; txlen "2034";
13	ensembl	transcript	79802933	79865289	0	-	.	gene_id "ENSRNOG00000076671"; gene_version "1"; transcript_id "ENSRNOT00000142086"; transcript_version "1"; gene_source "ensembl"; gene_biotype "lncRNA"; transcript_source "ensembl"; transcript_biotype "lncRNA";
13	ensembl	exon	79809413	79809522	0	-	.	gene_id "ENSRNOG00000076671"; gene_version "1"; transcript_id "ENSRNOT00000130175"; transcript_version "1"; exon_number "6"; gene_source "ensembl"; gene_biotype "lncRNA"; transcript_source "ensembl"; transcript_biotype "lncRNA"; exon_id "ENSRNOE00000590955"; exon_version "1"; tag "Ensembl_canonical";
13	ensembl	exon	79809413	79809522	0	-	.	gene_id "ENSRNOG00000076671"; gene_version "1"; transcript_id "ENSRNOT00000142086"; transcript_version "1"; exon_number "5"; gene_source "ensembl"; gene_biotype "lncRNA"; transcript_source "ensembl"; transcript_biotype "lncRNA"; exon_id "ENSRNOE00000590955"; exon_version "1";
13	ENSEMBL114_rn	exon	79809413	79809522	10.7162687588932	-	.	gene_id "ENSRNOG00000076671"; transcript_id "ENSRNOG00000076671_tx_1"; exon_id "13_79809413_79809522_-"; exonnum "2"; txlen "1324";
13	ENSEMBL114_rn	exon	79809413	79809522	2.20344451238984	-	.	gene_id "ENSRNOG00000076671"; transcript_id "ENSRNOG00000076671_tx_10"; exon_id "13_79809413_79809522_-"; exonnum "6"; txlen "2337";
13	ENSEMBL114_rn	exon	79809413	79809522	2.20344451238984	-	.	gene_id "ENSRNOG00000076671"; transcript_id "ENSRNOG00000076671_tx_11"; exon_id "13_79809413_79809522_-"; exonnum "5"; txlen "2219";
13	ENSEMBL114_rn	exon	79809413	79809522	2.19891924715069	-	.	gene_id "ENSRNOG00000076671"; transcript_id "ENSRNOG00000076671_tx_12"; exon_id "13_79809413_79809522_-"; exonnum "6"; txlen "1993";
13	ENSEMBL114_rn	exon	79809413	79809522	2.19891924715069	-	.	gene_id "ENSRNOG00000076671"; transcript_id "ENSRNOG00000076671_tx_13"; exon_id "13_79809413_79809522_-"; exonnum "5"; txlen "1875";
13	ENSEMBL114_rn	exon	79809413	79809522	1.89478005466519	-	.	gene_id "ENSRNOG00000076671"; transcript_id "ENSRNOG00000076671_tx_14"; exon_id "13_79809413_79809522_-"; exonnum "6"; txlen "2150";
13	ENSEMBL114_rn	exon	79809413	79809522	1.88760863196391	-	.	gene_id "ENSRNOG00000076671"; transcript_id "ENSRNOG00000076671_tx_15"; exon_id "13_79809413_79809522_-"; exonnum "5"; txlen "2032";
13	ENSEMBL114_rn	exon	79809413	79809522	1.86232943596408	-	.	gene_id "ENSRNOG00000076671"; transcript_id "ENSRNOG00000076671_tx_16"; exon_id "13_79809413_79809522_-"; exonnum "6"; txlen "1806";
13	ENSEMBL114_rn	exon	79809413	79809522	1.86232943596408	-	.	gene_id "ENSRNOG00000076671"; transcript_id "ENSRNOG00000076671_tx_17"; exon_id "13_79809413_79809522_-"; exonnum "5"; txlen "1688";
13	ENSEMBL114_rn	exon	79809413	79809522	1.25753496101601	-	.	gene_id "ENSRNOG00000076671"; transcript_id "ENSRNOG00000076671_tx_18"; exon_id "13_79809413_79809522_-"; exonnum "4"; txlen "2139";
13	ENSEMBL114_rn	exon	79809413	79809522	1.21805468462916	-	.	gene_id "ENSRNOG00000076671"; transcript_id "ENSRNOG00000076671_tx_20"; exon_id "13_79809413_79809522_-"; exonnum "4"; txlen "1795";
13	ENSEMBL114_rn	exon	79809413	79809522	0.96975684616119	-	.	gene_id "ENSRNOG00000076671"; transcript_id "ENSRNOG00000076671_tx_21"; exon_id "13_79809413_79809522_-"; exonnum "3"; txlen "1601";
13	ENSEMBL114_rn	exon	79809413	79809522	0.926222649445207	-	.	gene_id "ENSRNOG00000076671"; transcript_id "ENSRNOG00000076671_tx_22"; exon_id "13_79809413_79809522_-"; exonnum "6"; txlen "1958";
13	ENSEMBL114_rn	exon	79809413	79809522	0.921859875297101	-	.	gene_id "ENSRNOG00000076671"; transcript_id "ENSRNOG00000076671_tx_23"; exon_id "13_79809413_79809522_-"; exonnum "5"; txlen "1840";
13	ENSEMBL114_rn	exon	79809413	79809522	0.875101098934067	-	.	gene_id "ENSRNOG00000076671"; transcript_id "ENSRNOG00000076671_tx_24"; exon_id "13_79809413_79809522_-"; exonnum "5"; txlen "1799";
13	ENSEMBL114_rn	exon	79809413	79809522	0.875101098934067	-	.	gene_id "ENSRNOG00000076671"; transcript_id "ENSRNOG00000076671_tx_25"; exon_id "13_79809413_79809522_-"; exonnum "4"; txlen "1681";
13	ENSEMBL114_rn	exon	79809413	79809522	0.869329472990548	-	.	gene_id "ENSRNOG00000076671"; transcript_id "ENSRNOG00000076671_tx_26"; exon_id "13_79809413_79809522_-"; exonnum "7"; txlen "2254";
13	ENSEMBL114_rn	exon	79809413	79809522	0.866754878483471	-	.	gene_id "ENSRNOG00000076671"; transcript_id "ENSRNOG00000076671_tx_27"; exon_id "13_79809413_79809522_-"; exonnum "6"; txlen "2136";
13	ENSEMBL114_rn	exon	79809413	79809522	0.76794161234918	-	.	gene_id "ENSRNOG00000076671"; transcript_id "ENSRNOG00000076671_tx_28"; exon_id "13_79809413_79809522_-"; exonnum "8"; txlen "2600";
13	ENSEMBL114_rn	exon	79809413	79809522	0.764887670445507	-	.	gene_id "ENSRNOG00000076671"; transcript_id "ENSRNOG00000076671_tx_29"; exon_id "13_79809413_79809522_-"; exonnum "7"; txlen "2482";
13	ENSEMBL114_rn	exon	79809413	79809522	0.758031380949358	-	.	gene_id "ENSRNOG00000076671"; transcript_id "ENSRNOG00000076671_tx_30"; exon_id "13_79809413_79809522_-"; exonnum "8"; txlen "2256";
13	ENSEMBL114_rn	exon	79809413	79809522	0.758031380949358	-	.	gene_id "ENSRNOG00000076671"; transcript_id "ENSRNOG00000076671_tx_31"; exon_id "13_79809413_79809522_-"; exonnum "7"; txlen "2138";
13	ENSEMBL114_rn	exon	79809413	79809522	0.752532293165709	-	.	gene_id "ENSRNOG00000076671"; transcript_id "ENSRNOG00000076671_tx_32"; exon_id "13_79809413_79809522_-"; exonnum "7"; txlen "1910";
13	ENSEMBL114_rn	exon	79809413	79809522	0.752532293165709	-	.	gene_id "ENSRNOG00000076671"; transcript_id "ENSRNOG00000076671_tx_33"; exon_id "13_79809413_79809522_-"; exonnum "6"; txlen "1792";
13	ENSEMBL114_rn	exon	79809413	79809522	0.718762055641564	-	.	gene_id "ENSRNOG00000076671"; transcript_id "ENSRNOG00000076671_tx_34"; exon_id "13_79809413_79809522_-"; exonnum "7"; txlen "2062";
13	ENSEMBL114_rn	exon	79809413	79809522	0.715708113737891	-	.	gene_id "ENSRNOG00000076671"; transcript_id "ENSRNOG00000076671_tx_35"; exon_id "13_79809413_79809522_-"; exonnum "6"; txlen "1944";
13	ENSEMBL114_rn	exon	79809413	79809522	0.527444933241767	-	.	gene_id "ENSRNOG00000076671"; transcript_id "ENSRNOG00000076671_tx_36"; exon_id "13_79809413_79809522_-"; exonnum "5"; txlen "1612";
13	ENSEMBL114_rn	exon	79809413	79809522	0.527444933241767	-	.	gene_id "ENSRNOG00000076671"; transcript_id "ENSRNOG00000076671_tx_37"; exon_id "13_79809413_79809522_-"; exonnum "4"; txlen "1494";
13	ENSEMBL114_rn	exon	79809413	79809522	0.493187254115518	-	.	gene_id "ENSRNOG00000076671"; transcript_id "ENSRNOG00000076671_tx_38"; exon_id "13_79809413_79809522_-"; exonnum "6"; txlen "1716";
13	ENSEMBL114_rn	exon	79809413	79809522	0.493187254115518	-	.	gene_id "ENSRNOG00000076671"; transcript_id "ENSRNOG00000076671_tx_39"; exon_id "13_79809413_79809522_-"; exonnum "5"; txlen "1598";
13	ENSEMBL114_rn	exon	79809413	79809522	2.63534408754003	-	.	gene_id "ENSRNOG00000076671"; transcript_id "ENSRNOG00000076671_tx_4"; exon_id "13_79809413_79809522_-"; exonnum "5"; txlen "1647";
13	ENSEMBL114_rn	exon	79809413	79809522	0.203035200275165	-	.	gene_id "ENSRNOG00000076671"; transcript_id "ENSRNOG00000076671_tx_42"; exon_id "13_79809413_79809522_-"; exonnum "6"; txlen "1696";
13	ENSEMBL114_rn	exon	79809413	79809522	0.196926518145754	-	.	gene_id "ENSRNOG00000076671"; transcript_id "ENSRNOG00000076671_tx_43"; exon_id "13_79809413_79809522_-"; exonnum "5"; txlen "1578";
13	ENSEMBL114_rn	exon	79809413	79809522	0.116467523892737	-	.	gene_id "ENSRNOG00000076671"; transcript_id "ENSRNOG00000076671_tx_44"; exon_id "13_79809413_79809522_-"; exonnum "7"; txlen "1960";
13	ENSEMBL114_rn	exon	79809413	79809522	0.116467523892737	-	.	gene_id "ENSRNOG00000076671"; transcript_id "ENSRNOG00000076671_tx_45"; exon_id "13_79809413_79809522_-"; exonnum "6"; txlen "1842";
13	ENSEMBL114_rn	exon	79809413	79809522	0.11645920464612	-	.	gene_id "ENSRNOG00000076671"; transcript_id "ENSRNOG00000076671_tx_46"; exon_id "13_79809413_79809522_-"; exonnum "7"; txlen "2402";
13	ENSEMBL114_rn	exon	79809413	79809522	0.113884610139043	-	.	gene_id "ENSRNOG00000076671"; transcript_id "ENSRNOG00000076671_tx_48"; exon_id "13_79809413_79809522_-"; exonnum "6"; txlen "2284";
13	ENSEMBL114_rn	exon	79809413	79809522	2.63534408754003	-	.	gene_id "ENSRNOG00000076671"; transcript_id "ENSRNOG00000076671_tx_5"; exon_id "13_79809413_79809522_-"; exonnum "4"; txlen "1529";
13	ENSEMBL114_rn	exon	79809413	79809522	0.00239952578145804	-	.	gene_id "ENSRNOG00000076671"; transcript_id "ENSRNOG00000076671_tx_50"; exon_id "13_79809413_79809522_-"; exonnum "12"; txlen "2620";
13	ENSEMBL114_rn	exon	79809413	79809522	0.00239952578145804	-	.	gene_id "ENSRNOG00000076671"; transcript_id "ENSRNOG00000076671_tx_51"; exon_id "13_79809413_79809522_-"; exonnum "12"; txlen "2727";
13	ENSEMBL114_rn	exon	79809413	79809522	2.52616868868662	-	.	gene_id "ENSRNOG00000076671"; transcript_id "ENSRNOG00000076671_tx_6"; exon_id "13_79809413_79809522_-"; exonnum "7"; txlen "2496";
13	ENSEMBL114_rn	exon	79809413	79809522	2.52616868868662	-	.	gene_id "ENSRNOG00000076671"; transcript_id "ENSRNOG00000076671_tx_7"; exon_id "13_79809413_79809522_-"; exonnum "6"; txlen "2378";
13	ENSEMBL114_rn	exon	79809413	79809522	2.49585452661653	-	.	gene_id "ENSRNOG00000076671"; transcript_id "ENSRNOG00000076671_tx_8"; exon_id "13_79809413_79809522_-"; exonnum "7"; txlen "2152";
13	ENSEMBL114_rn	exon	79809413	79809522	2.49585452661653	-	.	gene_id "ENSRNOG00000076671"; transcript_id "ENSRNOG00000076671_tx_9"; exon_id "13_79809413_79809522_-"; exonnum "6"; txlen "2034";
13	sraer114_ss	exon	79809954	79810099	10.7162687588932	-	.	gene_id "ENSRNOG00000076671"; transcript_id "ENSRNOG00000076671_tx_1"; exon_id "13_79809954_79810099_-"; exonnum "1"; txlen "1324";
13	ensembl	exon	79810200	79810317	0	-	.	gene_id "ENSRNOG00000076671"; gene_version "1"; transcript_id "ENSRNOT00000130175"; transcript_version "1"; exon_number "5"; gene_source "ensembl"; gene_biotype "lncRNA"; transcript_source "ensembl"; transcript_biotype "lncRNA"; exon_id "ENSRNOE00000773200"; exon_version "1"; tag "Ensembl_canonical";
13	ENSEMBL114_rn	exon	79810200	79810317	2.20344451238984	-	.	gene_id "ENSRNOG00000076671"; transcript_id "ENSRNOG00000076671_tx_10"; exon_id "13_79810200_79810317_-"; exonnum "5"; txlen "2337";
13	ENSEMBL114_rn	exon	79810200	79810317	2.19891924715069	-	.	gene_id "ENSRNOG00000076671"; transcript_id "ENSRNOG00000076671_tx_12"; exon_id "13_79810200_79810317_-"; exonnum "5"; txlen "1993";
13	ENSEMBL114_rn	exon	79810200	79810317	1.89478005466519	-	.	gene_id "ENSRNOG00000076671"; transcript_id "ENSRNOG00000076671_tx_14"; exon_id "13_79810200_79810317_-"; exonnum "5"; txlen "2150";
13	ENSEMBL114_rn	exon	79810200	79810317	1.86232943596408	-	.	gene_id "ENSRNOG00000076671"; transcript_id "ENSRNOG00000076671_tx_16"; exon_id "13_79810200_79810317_-"; exonnum "5"; txlen "1806";
13	ENSEMBL114_rn	exon	79810200	79810317	0.926222649445207	-	.	gene_id "ENSRNOG00000076671"; transcript_id "ENSRNOG00000076671_tx_22"; exon_id "13_79810200_79810317_-"; exonnum "5"; txlen "1958";
13	ENSEMBL114_rn	exon	79810200	79810317	0.875101098934067	-	.	gene_id "ENSRNOG00000076671"; transcript_id "ENSRNOG00000076671_tx_24"; exon_id "13_79810200_79810317_-"; exonnum "4"; txlen "1799";
13	ENSEMBL114_rn	exon	79810200	79810317	0.869329472990548	-	.	gene_id "ENSRNOG00000076671"; transcript_id "ENSRNOG00000076671_tx_26"; exon_id "13_79810200_79810317_-"; exonnum "6"; txlen "2254";
13	ENSEMBL114_rn	exon	79810200	79810317	0.76794161234918	-	.	gene_id "ENSRNOG00000076671"; transcript_id "ENSRNOG00000076671_tx_28"; exon_id "13_79810200_79810317_-"; exonnum "7"; txlen "2600";
13	ENSEMBL114_rn	exon	79810200	79810317	0.758031380949358	-	.	gene_id "ENSRNOG00000076671"; transcript_id "ENSRNOG00000076671_tx_30"; exon_id "13_79810200_79810317_-"; exonnum "7"; txlen "2256";
13	ENSEMBL114_rn	exon	79810200	79810317	0.752532293165709	-	.	gene_id "ENSRNOG00000076671"; transcript_id "ENSRNOG00000076671_tx_32"; exon_id "13_79810200_79810317_-"; exonnum "6"; txlen "1910";
13	ENSEMBL114_rn	exon	79810200	79810317	0.718762055641564	-	.	gene_id "ENSRNOG00000076671"; transcript_id "ENSRNOG00000076671_tx_34"; exon_id "13_79810200_79810317_-"; exonnum "6"; txlen "2062";
13	ENSEMBL114_rn	exon	79810200	79810317	0.527444933241767	-	.	gene_id "ENSRNOG00000076671"; transcript_id "ENSRNOG00000076671_tx_36"; exon_id "13_79810200_79810317_-"; exonnum "4"; txlen "1612";
13	ENSEMBL114_rn	exon	79810200	79810317	0.493187254115518	-	.	gene_id "ENSRNOG00000076671"; transcript_id "ENSRNOG00000076671_tx_38"; exon_id "13_79810200_79810317_-"; exonnum "5"; txlen "1716";
13	ENSEMBL114_rn	exon	79810200	79810317	2.63534408754003	-	.	gene_id "ENSRNOG00000076671"; transcript_id "ENSRNOG00000076671_tx_4"; exon_id "13_79810200_79810317_-"; exonnum "4"; txlen "1647";
13	ENSEMBL114_rn	exon	79810200	79810317	0.203035200275165	-	.	gene_id "ENSRNOG00000076671"; transcript_id "ENSRNOG00000076671_tx_42"; exon_id "13_79810200_79810317_-"; exonnum "5"; txlen "1696";
13	ENSEMBL114_rn	exon	79810200	79810317	0.116467523892737	-	.	gene_id "ENSRNOG00000076671"; transcript_id "ENSRNOG00000076671_tx_44"; exon_id "13_79810200_79810317_-"; exonnum "6"; txlen "1960";
13	ENSEMBL114_rn	exon	79810200	79810317	0.11645920464612	-	.	gene_id "ENSRNOG00000076671"; transcript_id "ENSRNOG00000076671_tx_46"; exon_id "13_79810200_79810317_-"; exonnum "6"; txlen "2402";
13	ENSEMBL114_rn	exon	79810200	79810317	0.00239952578145804	-	.	gene_id "ENSRNOG00000076671"; transcript_id "ENSRNOG00000076671_tx_50"; exon_id "13_79810200_79810317_-"; exonnum "11"; txlen "2620";
13	ENSEMBL114_rn	exon	79810200	79810317	0.00239952578145804	-	.	gene_id "ENSRNOG00000076671"; transcript_id "ENSRNOG00000076671_tx_51"; exon_id "13_79810200_79810317_-"; exonnum "11"; txlen "2727";
13	ENSEMBL114_rn	exon	79810200	79810317	2.52616868868662	-	.	gene_id "ENSRNOG00000076671"; transcript_id "ENSRNOG00000076671_tx_6"; exon_id "13_79810200_79810317_-"; exonnum "6"; txlen "2496";
13	ENSEMBL114_rn	exon	79810200	79810317	2.49585452661653	-	.	gene_id "ENSRNOG00000076671"; transcript_id "ENSRNOG00000076671_tx_8"; exon_id "13_79810200_79810317_-"; exonnum "6"; txlen "2152";
13	ensembl	exon	79812423	79812502	0	-	.	gene_id "ENSRNOG00000076671"; gene_version "1"; transcript_id "ENSRNOT00000130175"; transcript_version "1"; exon_number "4"; gene_source "ensembl"; gene_biotype "lncRNA"; transcript_source "ensembl"; transcript_biotype "lncRNA"; exon_id "ENSRNOE00000662479"; exon_version "1"; tag "Ensembl_canonical";
13	ensembl	exon	79812423	79812502	0	-	.	gene_id "ENSRNOG00000076671"; gene_version "1"; transcript_id "ENSRNOT00000142086"; transcript_version "1"; exon_number "4"; gene_source "ensembl"; gene_biotype "lncRNA"; transcript_source "ensembl"; transcript_biotype "lncRNA"; exon_id "ENSRNOE00000662479"; exon_version "1";
13	ENSEMBL114_rn	exon	79812423	79812502	2.20344451238984	-	.	gene_id "ENSRNOG00000076671"; transcript_id "ENSRNOG00000076671_tx_10"; exon_id "13_79812423_79812502_-"; exonnum "4"; txlen "2337";
13	ENSEMBL114_rn	exon	79812423	79812502	2.20344451238984	-	.	gene_id "ENSRNOG00000076671"; transcript_id "ENSRNOG00000076671_tx_11"; exon_id "13_79812423_79812502_-"; exonnum "4"; txlen "2219";
13	ENSEMBL114_rn	exon	79812423	79812502	2.19891924715069	-	.	gene_id "ENSRNOG00000076671"; transcript_id "ENSRNOG00000076671_tx_12"; exon_id "13_79812423_79812502_-"; exonnum "4"; txlen "1993";
13	ENSEMBL114_rn	exon	79812423	79812502	2.19891924715069	-	.	gene_id "ENSRNOG00000076671"; transcript_id "ENSRNOG00000076671_tx_13"; exon_id "13_79812423_79812502_-"; exonnum "4"; txlen "1875";
13	ENSEMBL114_rn	exon	79812423	79812502	1.89478005466519	-	.	gene_id "ENSRNOG00000076671"; transcript_id "ENSRNOG00000076671_tx_14"; exon_id "13_79812423_79812502_-"; exonnum "4"; txlen "2150";
13	ENSEMBL114_rn	exon	79812423	79812502	1.88760863196391	-	.	gene_id "ENSRNOG00000076671"; transcript_id "ENSRNOG00000076671_tx_15"; exon_id "13_79812423_79812502_-"; exonnum "4"; txlen "2032";
13	ENSEMBL114_rn	exon	79812423	79812502	1.86232943596408	-	.	gene_id "ENSRNOG00000076671"; transcript_id "ENSRNOG00000076671_tx_16"; exon_id "13_79812423_79812502_-"; exonnum "4"; txlen "1806";
13	ENSEMBL114_rn	exon	79812423	79812502	1.86232943596408	-	.	gene_id "ENSRNOG00000076671"; transcript_id "ENSRNOG00000076671_tx_17"; exon_id "13_79812423_79812502_-"; exonnum "4"; txlen "1688";
13	ENSEMBL114_rn	exon	79812423	79812502	0.926222649445207	-	.	gene_id "ENSRNOG00000076671"; transcript_id "ENSRNOG00000076671_tx_22"; exon_id "13_79812423_79812502_-"; exonnum "4"; txlen "1958";
13	ENSEMBL114_rn	exon	79812423	79812502	0.921859875297101	-	.	gene_id "ENSRNOG00000076671"; transcript_id "ENSRNOG00000076671_tx_23"; exon_id "13_79812423_79812502_-"; exonnum "4"; txlen "1840";
13	ENSEMBL114_rn	exon	79812423	79812502	0.875101098934067	-	.	gene_id "ENSRNOG00000076671"; transcript_id "ENSRNOG00000076671_tx_24"; exon_id "13_79812423_79812502_-"; exonnum "3"; txlen "1799";
13	ENSEMBL114_rn	exon	79812423	79812502	0.875101098934067	-	.	gene_id "ENSRNOG00000076671"; transcript_id "ENSRNOG00000076671_tx_25"; exon_id "13_79812423_79812502_-"; exonnum "3"; txlen "1681";
13	ENSEMBL114_rn	exon	79812423	79812502	0.869329472990548	-	.	gene_id "ENSRNOG00000076671"; transcript_id "ENSRNOG00000076671_tx_26"; exon_id "13_79812423_79812502_-"; exonnum "5"; txlen "2254";
13	ENSEMBL114_rn	exon	79812423	79812502	0.866754878483471	-	.	gene_id "ENSRNOG00000076671"; transcript_id "ENSRNOG00000076671_tx_27"; exon_id "13_79812423_79812502_-"; exonnum "5"; txlen "2136";
13	ENSEMBL114_rn	exon	79812423	79812502	0.76794161234918	-	.	gene_id "ENSRNOG00000076671"; transcript_id "ENSRNOG00000076671_tx_28"; exon_id "13_79812423_79812502_-"; exonnum "6"; txlen "2600";
13	ENSEMBL114_rn	exon	79812423	79812502	0.764887670445507	-	.	gene_id "ENSRNOG00000076671"; transcript_id "ENSRNOG00000076671_tx_29"; exon_id "13_79812423_79812502_-"; exonnum "6"; txlen "2482";
13	ENSEMBL114_rn	exon	79812423	79812502	0.758031380949358	-	.	gene_id "ENSRNOG00000076671"; transcript_id "ENSRNOG00000076671_tx_30"; exon_id "13_79812423_79812502_-"; exonnum "6"; txlen "2256";
13	ENSEMBL114_rn	exon	79812423	79812502	0.758031380949358	-	.	gene_id "ENSRNOG00000076671"; transcript_id "ENSRNOG00000076671_tx_31"; exon_id "13_79812423_79812502_-"; exonnum "6"; txlen "2138";
13	ENSEMBL114_rn	exon	79812423	79812502	0.752532293165709	-	.	gene_id "ENSRNOG00000076671"; transcript_id "ENSRNOG00000076671_tx_32"; exon_id "13_79812423_79812502_-"; exonnum "5"; txlen "1910";
13	ENSEMBL114_rn	exon	79812423	79812502	0.752532293165709	-	.	gene_id "ENSRNOG00000076671"; transcript_id "ENSRNOG00000076671_tx_33"; exon_id "13_79812423_79812502_-"; exonnum "5"; txlen "1792";
13	ENSEMBL114_rn	exon	79812423	79812502	0.718762055641564	-	.	gene_id "ENSRNOG00000076671"; transcript_id "ENSRNOG00000076671_tx_34"; exon_id "13_79812423_79812502_-"; exonnum "5"; txlen "2062";
13	ENSEMBL114_rn	exon	79812423	79812502	0.715708113737891	-	.	gene_id "ENSRNOG00000076671"; transcript_id "ENSRNOG00000076671_tx_35"; exon_id "13_79812423_79812502_-"; exonnum "5"; txlen "1944";
13	ENSEMBL114_rn	exon	79812423	79812502	0.527444933241767	-	.	gene_id "ENSRNOG00000076671"; transcript_id "ENSRNOG00000076671_tx_36"; exon_id "13_79812423_79812502_-"; exonnum "3"; txlen "1612";
13	ENSEMBL114_rn	exon	79812423	79812502	0.527444933241767	-	.	gene_id "ENSRNOG00000076671"; transcript_id "ENSRNOG00000076671_tx_37"; exon_id "13_79812423_79812502_-"; exonnum "3"; txlen "1494";
13	ENSEMBL114_rn	exon	79812423	79812502	0.493187254115518	-	.	gene_id "ENSRNOG00000076671"; transcript_id "ENSRNOG00000076671_tx_38"; exon_id "13_79812423_79812502_-"; exonnum "4"; txlen "1716";
13	ENSEMBL114_rn	exon	79812423	79812502	0.493187254115518	-	.	gene_id "ENSRNOG00000076671"; transcript_id "ENSRNOG00000076671_tx_39"; exon_id "13_79812423_79812502_-"; exonnum "4"; txlen "1598";
13	ENSEMBL114_rn	exon	79812423	79812502	2.63534408754003	-	.	gene_id "ENSRNOG00000076671"; transcript_id "ENSRNOG00000076671_tx_4"; exon_id "13_79812423_79812502_-"; exonnum "3"; txlen "1647";
13	ENSEMBL114_rn	exon	79812423	79812502	0.203035200275165	-	.	gene_id "ENSRNOG00000076671"; transcript_id "ENSRNOG00000076671_tx_42"; exon_id "13_79812423_79812502_-"; exonnum "4"; txlen "1696";
13	ENSEMBL114_rn	exon	79812423	79812502	0.196926518145754	-	.	gene_id "ENSRNOG00000076671"; transcript_id "ENSRNOG00000076671_tx_43"; exon_id "13_79812423_79812502_-"; exonnum "4"; txlen "1578";
13	ENSEMBL114_rn	exon	79812423	79812502	0.116467523892737	-	.	gene_id "ENSRNOG00000076671"; transcript_id "ENSRNOG00000076671_tx_44"; exon_id "13_79812423_79812502_-"; exonnum "5"; txlen "1960";
13	ENSEMBL114_rn	exon	79812423	79812502	0.116467523892737	-	.	gene_id "ENSRNOG00000076671"; transcript_id "ENSRNOG00000076671_tx_45"; exon_id "13_79812423_79812502_-"; exonnum "5"; txlen "1842";
13	ENSEMBL114_rn	exon	79812423	79812502	0.11645920464612	-	.	gene_id "ENSRNOG00000076671"; transcript_id "ENSRNOG00000076671_tx_46"; exon_id "13_79812423_79812502_-"; exonnum "5"; txlen "2402";
13	ENSEMBL114_rn	exon	79812423	79812502	0.113884610139043	-	.	gene_id "ENSRNOG00000076671"; transcript_id "ENSRNOG00000076671_tx_48"; exon_id "13_79812423_79812502_-"; exonnum "5"; txlen "2284";
13	ENSEMBL114_rn	exon	79812423	79812502	2.63534408754003	-	.	gene_id "ENSRNOG00000076671"; transcript_id "ENSRNOG00000076671_tx_5"; exon_id "13_79812423_79812502_-"; exonnum "3"; txlen "1529";
13	ENSEMBL114_rn	exon	79812423	79812502	0.00239952578145804	-	.	gene_id "ENSRNOG00000076671"; transcript_id "ENSRNOG00000076671_tx_50"; exon_id "13_79812423_79812502_-"; exonnum "10"; txlen "2620";
13	ENSEMBL114_rn	exon	79812423	79812502	0.00239952578145804	-	.	gene_id "ENSRNOG00000076671"; transcript_id "ENSRNOG00000076671_tx_51"; exon_id "13_79812423_79812502_-"; exonnum "10"; txlen "2727";
13	ENSEMBL114_rn	exon	79812423	79812502	2.52616868868662	-	.	gene_id "ENSRNOG00000076671"; transcript_id "ENSRNOG00000076671_tx_6"; exon_id "13_79812423_79812502_-"; exonnum "5"; txlen "2496";
13	ENSEMBL114_rn	exon	79812423	79812502	2.52616868868662	-	.	gene_id "ENSRNOG00000076671"; transcript_id "ENSRNOG00000076671_tx_7"; exon_id "13_79812423_79812502_-"; exonnum "5"; txlen "2378";
13	ENSEMBL114_rn	exon	79812423	79812502	2.49585452661653	-	.	gene_id "ENSRNOG00000076671"; transcript_id "ENSRNOG00000076671_tx_8"; exon_id "13_79812423_79812502_-"; exonnum "5"; txlen "2152";
13	ENSEMBL114_rn	exon	79812423	79812502	2.49585452661653	-	.	gene_id "ENSRNOG00000076671"; transcript_id "ENSRNOG00000076671_tx_9"; exon_id "13_79812423_79812502_-"; exonnum "5"; txlen "2034";
13	sraer114_mid	exon	79818705	79818808	0.869329472990548	-	.	gene_id "ENSRNOG00000076671"; transcript_id "ENSRNOG00000076671_tx_26"; exon_id "13_79818705_79818808_-"; exonnum "4"; txlen "2254";
13	sraer114_mid	exon	79818705	79818808	0.866754878483471	-	.	gene_id "ENSRNOG00000076671"; transcript_id "ENSRNOG00000076671_tx_27"; exon_id "13_79818705_79818808_-"; exonnum "4"; txlen "2136";
13	sraer114_mid	exon	79818705	79818808	0.76794161234918	-	.	gene_id "ENSRNOG00000076671"; transcript_id "ENSRNOG00000076671_tx_28"; exon_id "13_79818705_79818808_-"; exonnum "5"; txlen "2600";
13	sraer114_mid	exon	79818705	79818808	0.764887670445507	-	.	gene_id "ENSRNOG00000076671"; transcript_id "ENSRNOG00000076671_tx_29"; exon_id "13_79818705_79818808_-"; exonnum "5"; txlen "2482";
13	sraer114_mid	exon	79818705	79818808	0.758031380949358	-	.	gene_id "ENSRNOG00000076671"; transcript_id "ENSRNOG00000076671_tx_30"; exon_id "13_79818705_79818808_-"; exonnum "5"; txlen "2256";
13	sraer114_mid	exon	79818705	79818808	0.758031380949358	-	.	gene_id "ENSRNOG00000076671"; transcript_id "ENSRNOG00000076671_tx_31"; exon_id "13_79818705_79818808_-"; exonnum "5"; txlen "2138";
13	sraer114_mid	exon	79818705	79818808	0.752532293165709	-	.	gene_id "ENSRNOG00000076671"; transcript_id "ENSRNOG00000076671_tx_32"; exon_id "13_79818705_79818808_-"; exonnum "4"; txlen "1910";
13	sraer114_mid	exon	79818705	79818808	0.752532293165709	-	.	gene_id "ENSRNOG00000076671"; transcript_id "ENSRNOG00000076671_tx_33"; exon_id "13_79818705_79818808_-"; exonnum "4"; txlen "1792";
13	sraer114_mid	exon	79818705	79818808	0.718762055641564	-	.	gene_id "ENSRNOG00000076671"; transcript_id "ENSRNOG00000076671_tx_34"; exon_id "13_79818705_79818808_-"; exonnum "4"; txlen "2062";
13	sraer114_mid	exon	79818705	79818808	0.715708113737891	-	.	gene_id "ENSRNOG00000076671"; transcript_id "ENSRNOG00000076671_tx_35"; exon_id "13_79818705_79818808_-"; exonnum "4"; txlen "1944";
13	sraer114_mid	exon	79818705	79818808	0.493187254115518	-	.	gene_id "ENSRNOG00000076671"; transcript_id "ENSRNOG00000076671_tx_38"; exon_id "13_79818705_79818808_-"; exonnum "3"; txlen "1716";
13	sraer114_mid	exon	79818705	79818808	0.493187254115518	-	.	gene_id "ENSRNOG00000076671"; transcript_id "ENSRNOG00000076671_tx_39"; exon_id "13_79818705_79818808_-"; exonnum "3"; txlen "1598";
13	sraer114_mid	exon	79818705	79818808	0.203035200275165	-	.	gene_id "ENSRNOG00000076671"; transcript_id "ENSRNOG00000076671_tx_42"; exon_id "13_79818705_79818808_-"; exonnum "3"; txlen "1696";
13	sraer114_mid	exon	79818705	79818808	0.196926518145754	-	.	gene_id "ENSRNOG00000076671"; transcript_id "ENSRNOG00000076671_tx_43"; exon_id "13_79818705_79818808_-"; exonnum "3"; txlen "1578";
13	sraer114_mid	exon	79818705	79818808	0.116467523892737	-	.	gene_id "ENSRNOG00000076671"; transcript_id "ENSRNOG00000076671_tx_44"; exon_id "13_79818705_79818808_-"; exonnum "4"; txlen "1960";
13	sraer114_mid	exon	79818705	79818808	0.116467523892737	-	.	gene_id "ENSRNOG00000076671"; transcript_id "ENSRNOG00000076671_tx_45"; exon_id "13_79818705_79818808_-"; exonnum "4"; txlen "1842";
13	sraer114_mid	exon	79818705	79818808	0.11645920464612	-	.	gene_id "ENSRNOG00000076671"; transcript_id "ENSRNOG00000076671_tx_46"; exon_id "13_79818705_79818808_-"; exonnum "4"; txlen "2402";
13	sraer114_mid	exon	79818705	79818808	0.113884610139043	-	.	gene_id "ENSRNOG00000076671"; transcript_id "ENSRNOG00000076671_tx_48"; exon_id "13_79818705_79818808_-"; exonnum "4"; txlen "2284";
13	sraer114_mid	exon	79818705	79818808	0.00239952578145804	-	.	gene_id "ENSRNOG00000076671"; transcript_id "ENSRNOG00000076671_tx_50"; exon_id "13_79818705_79818808_-"; exonnum "9"; txlen "2620";
13	sraer114_mid	exon	79818705	79818808	0.00239952578145804	-	.	gene_id "ENSRNOG00000076671"; transcript_id "ENSRNOG00000076671_tx_51"; exon_id "13_79818705_79818808_-"; exonnum "9"; txlen "2727";
13	ensembl	exon	79818705	79823906	0	-	.	gene_id "ENSRNOG00000076671"; gene_version "1"; transcript_id "ENSRNOT00000130175"; transcript_version "1"; exon_number "3"; gene_source "ensembl"; gene_biotype "lncRNA"; transcript_source "ensembl"; transcript_biotype "lncRNA"; exon_id "ENSRNOE00000735208"; exon_version "1"; tag "Ensembl_canonical";
13	ensembl	exon	79818705	79823906	0	-	.	gene_id "ENSRNOG00000076671"; gene_version "1"; transcript_id "ENSRNOT00000142086"; transcript_version "1"; exon_number "3"; gene_source "ensembl"; gene_biotype "lncRNA"; transcript_source "ensembl"; transcript_biotype "lncRNA"; exon_id "ENSRNOE00000735208"; exon_version "1";
13	sraer114_mid	exon	79823748	79823906	1.89478005466519	-	.	gene_id "ENSRNOG00000076671"; transcript_id "ENSRNOG00000076671_tx_14"; exon_id "13_79823748_79823906_-"; exonnum "3"; txlen "2150";
13	sraer114_mid	exon	79823748	79823906	1.88760863196391	-	.	gene_id "ENSRNOG00000076671"; transcript_id "ENSRNOG00000076671_tx_15"; exon_id "13_79823748_79823906_-"; exonnum "3"; txlen "2032";
13	sraer114_mid	exon	79823748	79823906	1.86232943596408	-	.	gene_id "ENSRNOG00000076671"; transcript_id "ENSRNOG00000076671_tx_16"; exon_id "13_79823748_79823906_-"; exonnum "3"; txlen "1806";
13	sraer114_mid	exon	79823748	79823906	1.86232943596408	-	.	gene_id "ENSRNOG00000076671"; transcript_id "ENSRNOG00000076671_tx_17"; exon_id "13_79823748_79823906_-"; exonnum "3"; txlen "1688";
13	sraer114_mid	exon	79823748	79823906	0.926222649445207	-	.	gene_id "ENSRNOG00000076671"; transcript_id "ENSRNOG00000076671_tx_22"; exon_id "13_79823748_79823906_-"; exonnum "3"; txlen "1958";
13	sraer114_mid	exon	79823748	79823906	0.921859875297101	-	.	gene_id "ENSRNOG00000076671"; transcript_id "ENSRNOG00000076671_tx_23"; exon_id "13_79823748_79823906_-"; exonnum "3"; txlen "1840";
13	sraer114_mid	exon	79823748	79823906	0.869329472990548	-	.	gene_id "ENSRNOG00000076671"; transcript_id "ENSRNOG00000076671_tx_26"; exon_id "13_79823748_79823906_-"; exonnum "3"; txlen "2254";
13	sraer114_mid	exon	79823748	79823906	0.866754878483471	-	.	gene_id "ENSRNOG00000076671"; transcript_id "ENSRNOG00000076671_tx_27"; exon_id "13_79823748_79823906_-"; exonnum "3"; txlen "2136";
13	sraer114_mid	exon	79823748	79823906	0.76794161234918	-	.	gene_id "ENSRNOG00000076671"; transcript_id "ENSRNOG00000076671_tx_28"; exon_id "13_79823748_79823906_-"; exonnum "4"; txlen "2600";
13	sraer114_mid	exon	79823748	79823906	0.764887670445507	-	.	gene_id "ENSRNOG00000076671"; transcript_id "ENSRNOG00000076671_tx_29"; exon_id "13_79823748_79823906_-"; exonnum "4"; txlen "2482";
13	sraer114_mid	exon	79823748	79823906	0.758031380949358	-	.	gene_id "ENSRNOG00000076671"; transcript_id "ENSRNOG00000076671_tx_30"; exon_id "13_79823748_79823906_-"; exonnum "4"; txlen "2256";
13	sraer114_mid	exon	79823748	79823906	0.758031380949358	-	.	gene_id "ENSRNOG00000076671"; transcript_id "ENSRNOG00000076671_tx_31"; exon_id "13_79823748_79823906_-"; exonnum "4"; txlen "2138";
13	sraer114_mid	exon	79823748	79823906	0.752532293165709	-	.	gene_id "ENSRNOG00000076671"; transcript_id "ENSRNOG00000076671_tx_32"; exon_id "13_79823748_79823906_-"; exonnum "3"; txlen "1910";
13	sraer114_mid	exon	79823748	79823906	0.752532293165709	-	.	gene_id "ENSRNOG00000076671"; transcript_id "ENSRNOG00000076671_tx_33"; exon_id "13_79823748_79823906_-"; exonnum "3"; txlen "1792";
13	sraer114_mid	exon	79823748	79823906	0.718762055641564	-	.	gene_id "ENSRNOG00000076671"; transcript_id "ENSRNOG00000076671_tx_34"; exon_id "13_79823748_79823906_-"; exonnum "3"; txlen "2062";
13	sraer114_mid	exon	79823748	79823906	0.715708113737891	-	.	gene_id "ENSRNOG00000076671"; transcript_id "ENSRNOG00000076671_tx_35"; exon_id "13_79823748_79823906_-"; exonnum "3"; txlen "1944";
13	sraer114_mid	exon	79823748	79823906	0.527444933241767	-	.	gene_id "ENSRNOG00000076671"; transcript_id "ENSRNOG00000076671_tx_36"; exon_id "13_79823748_79823906_-"; exonnum "2"; txlen "1612";
13	sraer114_mid	exon	79823748	79823906	0.527444933241767	-	.	gene_id "ENSRNOG00000076671"; transcript_id "ENSRNOG00000076671_tx_37"; exon_id "13_79823748_79823906_-"; exonnum "2"; txlen "1494";
13	sraer114_mid	exon	79823748	79823906	0.493187254115518	-	.	gene_id "ENSRNOG00000076671"; transcript_id "ENSRNOG00000076671_tx_38"; exon_id "13_79823748_79823906_-"; exonnum "2"; txlen "1716";
13	sraer114_mid	exon	79823748	79823906	0.493187254115518	-	.	gene_id "ENSRNOG00000076671"; transcript_id "ENSRNOG00000076671_tx_39"; exon_id "13_79823748_79823906_-"; exonnum "2"; txlen "1598";
13	sraer114_mid	exon	79823748	79823906	0.229748993095873	-	.	gene_id "ENSRNOG00000076671"; transcript_id "ENSRNOG00000076671_tx_41"; exon_id "13_79823748_79823906_-"; exonnum "4"; txlen "826";
13	sraer114_mid	exon	79823748	79823906	0.203035200275165	-	.	gene_id "ENSRNOG00000076671"; transcript_id "ENSRNOG00000076671_tx_42"; exon_id "13_79823748_79823906_-"; exonnum "2"; txlen "1696";
13	sraer114_mid	exon	79823748	79823906	0.196926518145754	-	.	gene_id "ENSRNOG00000076671"; transcript_id "ENSRNOG00000076671_tx_43"; exon_id "13_79823748_79823906_-"; exonnum "2"; txlen "1578";
13	sraer114_mid	exon	79823748	79823906	0.116467523892737	-	.	gene_id "ENSRNOG00000076671"; transcript_id "ENSRNOG00000076671_tx_44"; exon_id "13_79823748_79823906_-"; exonnum "3"; txlen "1960";
13	sraer114_mid	exon	79823748	79823906	0.116467523892737	-	.	gene_id "ENSRNOG00000076671"; transcript_id "ENSRNOG00000076671_tx_45"; exon_id "13_79823748_79823906_-"; exonnum "3"; txlen "1842";
13	sraer114_mid	exon	79823748	79823906	0.11645920464612	-	.	gene_id "ENSRNOG00000076671"; transcript_id "ENSRNOG00000076671_tx_46"; exon_id "13_79823748_79823906_-"; exonnum "3"; txlen "2402";
13	sraer114_mid	exon	79823748	79823906	0.113884610139043	-	.	gene_id "ENSRNOG00000076671"; transcript_id "ENSRNOG00000076671_tx_48"; exon_id "13_79823748_79823906_-"; exonnum "3"; txlen "2284";
13	sraer114_mid	exon	79823748	79823906	0.00239952578145804	-	.	gene_id "ENSRNOG00000076671"; transcript_id "ENSRNOG00000076671_tx_50"; exon_id "13_79823748_79823906_-"; exonnum "8"; txlen "2620";
13	sraer114_mid	exon	79823748	79823906	0.00239952578145804	-	.	gene_id "ENSRNOG00000076671"; transcript_id "ENSRNOG00000076671_tx_51"; exon_id "13_79823748_79823906_-"; exonnum "8"; txlen "2727";
13	sraer114_mid	exon	79823748	79823906	2.52616868868662	-	.	gene_id "ENSRNOG00000076671"; transcript_id "ENSRNOG00000076671_tx_6"; exon_id "13_79823748_79823906_-"; exonnum "4"; txlen "2496";
13	sraer114_mid	exon	79823748	79823906	2.52616868868662	-	.	gene_id "ENSRNOG00000076671"; transcript_id "ENSRNOG00000076671_tx_7"; exon_id "13_79823748_79823906_-"; exonnum "4"; txlen "2378";
13	sraer114_mid	exon	79823748	79823906	2.49585452661653	-	.	gene_id "ENSRNOG00000076671"; transcript_id "ENSRNOG00000076671_tx_8"; exon_id "13_79823748_79823906_-"; exonnum "4"; txlen "2152";
13	sraer114_mid	exon	79823748	79823906	2.49585452661653	-	.	gene_id "ENSRNOG00000076671"; transcript_id "ENSRNOG00000076671_tx_9"; exon_id "13_79823748_79823906_-"; exonnum "4"; txlen "2034";
13	sraer114_ss	exon	79830201	79830257	0.203035200275165	-	.	gene_id "ENSRNOG00000076671"; transcript_id "ENSRNOG00000076671_tx_42"; exon_id "13_79830201_79830257_-"; exonnum "1"; txlen "1696";
13	sraer114_ss	exon	79830201	79830257	0.196926518145754	-	.	gene_id "ENSRNOG00000076671"; transcript_id "ENSRNOG00000076671_tx_43"; exon_id "13_79830201_79830257_-"; exonnum "1"; txlen "1578";
13	sraer114_mid	exon	79838617	79838710	0.113909471180625	-	.	gene_id "ENSRNOG00000076671"; transcript_id "ENSRNOG00000076671_tx_47"; exon_id "13_79838617_79838710_-"; exonnum "4"; txlen "1055";
13	sraer114_mid	exon	79838981	79839326	2.20344451238984	-	.	gene_id "ENSRNOG00000076671"; transcript_id "ENSRNOG00000076671_tx_10"; exon_id "13_79838981_79839326_-"; exonnum "3"; txlen "2337";
13	sraer114_mid	exon	79838981	79839326	2.20344451238984	-	.	gene_id "ENSRNOG00000076671"; transcript_id "ENSRNOG00000076671_tx_11"; exon_id "13_79838981_79839326_-"; exonnum "3"; txlen "2219";
13	sraer114_mid	exon	79838981	79839326	2.19891924715069	-	.	gene_id "ENSRNOG00000076671"; transcript_id "ENSRNOG00000076671_tx_12"; exon_id "13_79838981_79839326_-"; exonnum "3"; txlen "1993";
13	sraer114_mid	exon	79838981	79839326	2.19891924715069	-	.	gene_id "ENSRNOG00000076671"; transcript_id "ENSRNOG00000076671_tx_13"; exon_id "13_79838981_79839326_-"; exonnum "3"; txlen "1875";
13	sraer114_mid	exon	79838981	79839326	1.25753496101601	-	.	gene_id "ENSRNOG00000076671"; transcript_id "ENSRNOG00000076671_tx_18"; exon_id "13_79838981_79839326_-"; exonnum "3"; txlen "2139";
13	sraer114_mid	exon	79838981	79839326	1.21805468462916	-	.	gene_id "ENSRNOG00000076671"; transcript_id "ENSRNOG00000076671_tx_20"; exon_id "13_79838981_79839326_-"; exonnum "3"; txlen "1795";
13	sraer114_mid	exon	79838981	79839326	0.96975684616119	-	.	gene_id "ENSRNOG00000076671"; transcript_id "ENSRNOG00000076671_tx_21"; exon_id "13_79838981_79839326_-"; exonnum "2"; txlen "1601";
13	sraer114_mid	exon	79838981	79839326	0.926222649445207	-	.	gene_id "ENSRNOG00000076671"; transcript_id "ENSRNOG00000076671_tx_22"; exon_id "13_79838981_79839326_-"; exonnum "2"; txlen "1958";
13	sraer114_mid	exon	79838981	79839326	0.921859875297101	-	.	gene_id "ENSRNOG00000076671"; transcript_id "ENSRNOG00000076671_tx_23"; exon_id "13_79838981_79839326_-"; exonnum "2"; txlen "1840";
13	sraer114_mid	exon	79838981	79839326	0.875101098934067	-	.	gene_id "ENSRNOG00000076671"; transcript_id "ENSRNOG00000076671_tx_24"; exon_id "13_79838981_79839326_-"; exonnum "2"; txlen "1799";
13	sraer114_mid	exon	79838981	79839326	0.875101098934067	-	.	gene_id "ENSRNOG00000076671"; transcript_id "ENSRNOG00000076671_tx_25"; exon_id "13_79838981_79839326_-"; exonnum "2"; txlen "1681";
13	sraer114_mid	exon	79838981	79839326	0.76794161234918	-	.	gene_id "ENSRNOG00000076671"; transcript_id "ENSRNOG00000076671_tx_28"; exon_id "13_79838981_79839326_-"; exonnum "3"; txlen "2600";
13	sraer114_mid	exon	79838981	79839326	0.764887670445507	-	.	gene_id "ENSRNOG00000076671"; transcript_id "ENSRNOG00000076671_tx_29"; exon_id "13_79838981_79839326_-"; exonnum "3"; txlen "2482";
13	sraer114_mid	exon	79838981	79839326	0.758031380949358	-	.	gene_id "ENSRNOG00000076671"; transcript_id "ENSRNOG00000076671_tx_30"; exon_id "13_79838981_79839326_-"; exonnum "3"; txlen "2256";
13	sraer114_mid	exon	79838981	79839326	0.758031380949358	-	.	gene_id "ENSRNOG00000076671"; transcript_id "ENSRNOG00000076671_tx_31"; exon_id "13_79838981_79839326_-"; exonnum "3"; txlen "2138";
13	sraer114_mid	exon	79838981	79839326	0.718762055641564	-	.	gene_id "ENSRNOG00000076671"; transcript_id "ENSRNOG00000076671_tx_34"; exon_id "13_79838981_79839326_-"; exonnum "2"; txlen "2062";
13	sraer114_mid	exon	79838981	79839326	0.715708113737891	-	.	gene_id "ENSRNOG00000076671"; transcript_id "ENSRNOG00000076671_tx_35"; exon_id "13_79838981_79839326_-"; exonnum "2"; txlen "1944";
13	sraer114_mid	exon	79838981	79839326	0.229748993095873	-	.	gene_id "ENSRNOG00000076671"; transcript_id "ENSRNOG00000076671_tx_41"; exon_id "13_79838981_79839326_-"; exonnum "3"; txlen "826";
13	sraer114_mid	exon	79838981	79839326	0.113909471180625	-	.	gene_id "ENSRNOG00000076671"; transcript_id "ENSRNOG00000076671_tx_47"; exon_id "13_79838981_79839326_-"; exonnum "3"; txlen "1055";
13	sraer114_mid	exon	79838981	79839326	0.00239952578145804	-	.	gene_id "ENSRNOG00000076671"; transcript_id "ENSRNOG00000076671_tx_50"; exon_id "13_79838981_79839326_-"; exonnum "7"; txlen "2620";
13	sraer114_mid	exon	79838981	79839326	0.00239952578145804	-	.	gene_id "ENSRNOG00000076671"; transcript_id "ENSRNOG00000076671_tx_51"; exon_id "13_79838981_79839326_-"; exonnum "7"; txlen "2727";
13	sraer114_mid	exon	79838981	79839326	2.52616868868662	-	.	gene_id "ENSRNOG00000076671"; transcript_id "ENSRNOG00000076671_tx_6"; exon_id "13_79838981_79839326_-"; exonnum "3"; txlen "2496";
13	sraer114_mid	exon	79838981	79839326	2.52616868868662	-	.	gene_id "ENSRNOG00000076671"; transcript_id "ENSRNOG00000076671_tx_7"; exon_id "13_79838981_79839326_-"; exonnum "3"; txlen "2378";
13	sraer114_mid	exon	79838981	79839326	2.49585452661653	-	.	gene_id "ENSRNOG00000076671"; transcript_id "ENSRNOG00000076671_tx_8"; exon_id "13_79838981_79839326_-"; exonnum "3"; txlen "2152";
13	sraer114_mid	exon	79838981	79839326	2.49585452661653	-	.	gene_id "ENSRNOG00000076671"; transcript_id "ENSRNOG00000076671_tx_9"; exon_id "13_79838981_79839326_-"; exonnum "3"; txlen "2034";
13	ensembl	exon	79864342	79864544	0	-	.	gene_id "ENSRNOG00000076671"; gene_version "1"; transcript_id "ENSRNOT00000142086"; transcript_version "1"; exon_number "2"; gene_source "ensembl"; gene_biotype "lncRNA"; transcript_source "ensembl"; transcript_biotype "lncRNA"; exon_id "ENSRNOE00000658636"; exon_version "2";
13	ENSEMBL114_rn	exon	79864342	79864544	2.20344451238984	-	.	gene_id "ENSRNOG00000076671"; transcript_id "ENSRNOG00000076671_tx_10"; exon_id "13_79864342_79864544_-"; exonnum "2"; txlen "2337";
13	ENSEMBL114_rn	exon	79864342	79864544	2.20344451238984	-	.	gene_id "ENSRNOG00000076671"; transcript_id "ENSRNOG00000076671_tx_11"; exon_id "13_79864342_79864544_-"; exonnum "2"; txlen "2219";
13	ENSEMBL114_rn	exon	79864342	79864544	2.19891924715069	-	.	gene_id "ENSRNOG00000076671"; transcript_id "ENSRNOG00000076671_tx_12"; exon_id "13_79864342_79864544_-"; exonnum "2"; txlen "1993";
13	ENSEMBL114_rn	exon	79864342	79864544	2.19891924715069	-	.	gene_id "ENSRNOG00000076671"; transcript_id "ENSRNOG00000076671_tx_13"; exon_id "13_79864342_79864544_-"; exonnum "2"; txlen "1875";
13	ENSEMBL114_rn	exon	79864342	79864544	1.89478005466519	-	.	gene_id "ENSRNOG00000076671"; transcript_id "ENSRNOG00000076671_tx_14"; exon_id "13_79864342_79864544_-"; exonnum "2"; txlen "2150";
13	ENSEMBL114_rn	exon	79864342	79864544	1.88760863196391	-	.	gene_id "ENSRNOG00000076671"; transcript_id "ENSRNOG00000076671_tx_15"; exon_id "13_79864342_79864544_-"; exonnum "2"; txlen "2032";
13	ENSEMBL114_rn	exon	79864342	79864544	1.86232943596408	-	.	gene_id "ENSRNOG00000076671"; transcript_id "ENSRNOG00000076671_tx_16"; exon_id "13_79864342_79864544_-"; exonnum "2"; txlen "1806";
13	ENSEMBL114_rn	exon	79864342	79864544	1.86232943596408	-	.	gene_id "ENSRNOG00000076671"; transcript_id "ENSRNOG00000076671_tx_17"; exon_id "13_79864342_79864544_-"; exonnum "2"; txlen "1688";
13	ENSEMBL114_rn	exon	79864342	79864544	1.25753496101601	-	.	gene_id "ENSRNOG00000076671"; transcript_id "ENSRNOG00000076671_tx_18"; exon_id "13_79864342_79864544_-"; exonnum "2"; txlen "2139";
13	ENSEMBL114_rn	exon	79864342	79864544	1.21805468462916	-	.	gene_id "ENSRNOG00000076671"; transcript_id "ENSRNOG00000076671_tx_20"; exon_id "13_79864342_79864544_-"; exonnum "2"; txlen "1795";
13	ENSEMBL114_rn	exon	79864342	79864544	0.869329472990548	-	.	gene_id "ENSRNOG00000076671"; transcript_id "ENSRNOG00000076671_tx_26"; exon_id "13_79864342_79864544_-"; exonnum "2"; txlen "2254";
13	ENSEMBL114_rn	exon	79864342	79864544	0.866754878483471	-	.	gene_id "ENSRNOG00000076671"; transcript_id "ENSRNOG00000076671_tx_27"; exon_id "13_79864342_79864544_-"; exonnum "2"; txlen "2136";
13	ENSEMBL114_rn	exon	79864342	79864544	0.76794161234918	-	.	gene_id "ENSRNOG00000076671"; transcript_id "ENSRNOG00000076671_tx_28"; exon_id "13_79864342_79864544_-"; exonnum "2"; txlen "2600";
13	ENSEMBL114_rn	exon	79864342	79864544	0.764887670445507	-	.	gene_id "ENSRNOG00000076671"; transcript_id "ENSRNOG00000076671_tx_29"; exon_id "13_79864342_79864544_-"; exonnum "2"; txlen "2482";
13	ENSEMBL114_rn	exon	79864342	79864544	0.758031380949358	-	.	gene_id "ENSRNOG00000076671"; transcript_id "ENSRNOG00000076671_tx_30"; exon_id "13_79864342_79864544_-"; exonnum "2"; txlen "2256";
13	ENSEMBL114_rn	exon	79864342	79864544	0.758031380949358	-	.	gene_id "ENSRNOG00000076671"; transcript_id "ENSRNOG00000076671_tx_31"; exon_id "13_79864342_79864544_-"; exonnum "2"; txlen "2138";
13	ENSEMBL114_rn	exon	79864342	79864544	0.752532293165709	-	.	gene_id "ENSRNOG00000076671"; transcript_id "ENSRNOG00000076671_tx_32"; exon_id "13_79864342_79864544_-"; exonnum "2"; txlen "1910";
13	ENSEMBL114_rn	exon	79864342	79864544	0.752532293165709	-	.	gene_id "ENSRNOG00000076671"; transcript_id "ENSRNOG00000076671_tx_33"; exon_id "13_79864342_79864544_-"; exonnum "2"; txlen "1792";
13	ENSEMBL114_rn	exon	79864342	79864544	2.63534408754003	-	.	gene_id "ENSRNOG00000076671"; transcript_id "ENSRNOG00000076671_tx_4"; exon_id "13_79864342_79864544_-"; exonnum "2"; txlen "1647";
13	ENSEMBL114_rn	exon	79864342	79864544	0.229748993095873	-	.	gene_id "ENSRNOG00000076671"; transcript_id "ENSRNOG00000076671_tx_41"; exon_id "13_79864342_79864544_-"; exonnum "2"; txlen "826";
13	ENSEMBL114_rn	exon	79864342	79864544	0.116467523892737	-	.	gene_id "ENSRNOG00000076671"; transcript_id "ENSRNOG00000076671_tx_44"; exon_id "13_79864342_79864544_-"; exonnum "2"; txlen "1960";
13	ENSEMBL114_rn	exon	79864342	79864544	0.116467523892737	-	.	gene_id "ENSRNOG00000076671"; transcript_id "ENSRNOG00000076671_tx_45"; exon_id "13_79864342_79864544_-"; exonnum "2"; txlen "1842";
13	ENSEMBL114_rn	exon	79864342	79864544	0.11645920464612	-	.	gene_id "ENSRNOG00000076671"; transcript_id "ENSRNOG00000076671_tx_46"; exon_id "13_79864342_79864544_-"; exonnum "2"; txlen "2402";
13	ENSEMBL114_rn	exon	79864342	79864544	0.113909471180625	-	.	gene_id "ENSRNOG00000076671"; transcript_id "ENSRNOG00000076671_tx_47"; exon_id "13_79864342_79864544_-"; exonnum "2"; txlen "1055";
13	ENSEMBL114_rn	exon	79864342	79864544	0.113884610139043	-	.	gene_id "ENSRNOG00000076671"; transcript_id "ENSRNOG00000076671_tx_48"; exon_id "13_79864342_79864544_-"; exonnum "2"; txlen "2284";
13	ENSEMBL114_rn	exon	79864342	79864544	2.63534408754003	-	.	gene_id "ENSRNOG00000076671"; transcript_id "ENSRNOG00000076671_tx_5"; exon_id "13_79864342_79864544_-"; exonnum "2"; txlen "1529";
13	ENSEMBL114_rn	exon	79864342	79864544	0.00239952578145804	-	.	gene_id "ENSRNOG00000076671"; transcript_id "ENSRNOG00000076671_tx_51"; exon_id "13_79864342_79864544_-"; exonnum "6"; txlen "2727";
13	ENSEMBL114_rn	exon	79864342	79864544	2.52616868868662	-	.	gene_id "ENSRNOG00000076671"; transcript_id "ENSRNOG00000076671_tx_6"; exon_id "13_79864342_79864544_-"; exonnum "2"; txlen "2496";
13	ENSEMBL114_rn	exon	79864342	79864544	2.52616868868662	-	.	gene_id "ENSRNOG00000076671"; transcript_id "ENSRNOG00000076671_tx_7"; exon_id "13_79864342_79864544_-"; exonnum "2"; txlen "2378";
13	ENSEMBL114_rn	exon	79864342	79864544	2.49585452661653	-	.	gene_id "ENSRNOG00000076671"; transcript_id "ENSRNOG00000076671_tx_8"; exon_id "13_79864342_79864544_-"; exonnum "2"; txlen "2152";
13	ENSEMBL114_rn	exon	79864342	79864544	2.49585452661653	-	.	gene_id "ENSRNOG00000076671"; transcript_id "ENSRNOG00000076671_tx_9"; exon_id "13_79864342_79864544_-"; exonnum "2"; txlen "2034";
13	ensembl	exon	79864449	79864544	0	-	.	gene_id "ENSRNOG00000076671"; gene_version "1"; transcript_id "ENSRNOT00000130175"; transcript_version "1"; exon_number "2"; gene_source "ensembl"; gene_biotype "lncRNA"; transcript_source "ensembl"; transcript_biotype "lncRNA"; exon_id "ENSRNOE00000771617"; exon_version "1"; tag "Ensembl_canonical";
13	ENSEMBL114_rn	exon	79864449	79864544	0.00239952578145804	-	.	gene_id "ENSRNOG00000076671"; transcript_id "ENSRNOG00000076671_tx_50"; exon_id "13_79864449_79864544_-"; exonnum "6"; txlen "2620";
13	sraer114_ss	exon	79864588	79864664	0.96975684616119	-	.	gene_id "ENSRNOG00000076671"; transcript_id "ENSRNOG00000076671_tx_21"; exon_id "13_79864588_79864664_-"; exonnum "1"; txlen "1601";
13	sraer114_ss	exon	79864588	79864664	0.926222649445207	-	.	gene_id "ENSRNOG00000076671"; transcript_id "ENSRNOG00000076671_tx_22"; exon_id "13_79864588_79864664_-"; exonnum "1"; txlen "1958";
13	sraer114_ss	exon	79864588	79864664	0.921859875297101	-	.	gene_id "ENSRNOG00000076671"; transcript_id "ENSRNOG00000076671_tx_23"; exon_id "13_79864588_79864664_-"; exonnum "1"; txlen "1840";
13	sraer114_ss	exon	79864588	79864664	0.875101098934067	-	.	gene_id "ENSRNOG00000076671"; transcript_id "ENSRNOG00000076671_tx_24"; exon_id "13_79864588_79864664_-"; exonnum "1"; txlen "1799";
13	sraer114_ss	exon	79864588	79864664	0.875101098934067	-	.	gene_id "ENSRNOG00000076671"; transcript_id "ENSRNOG00000076671_tx_25"; exon_id "13_79864588_79864664_-"; exonnum "1"; txlen "1681";
13	sraer114_ss	exon	79864588	79864664	0.718762055641564	-	.	gene_id "ENSRNOG00000076671"; transcript_id "ENSRNOG00000076671_tx_34"; exon_id "13_79864588_79864664_-"; exonnum "1"; txlen "2062";
13	sraer114_ss	exon	79864588	79864664	0.715708113737891	-	.	gene_id "ENSRNOG00000076671"; transcript_id "ENSRNOG00000076671_tx_35"; exon_id "13_79864588_79864664_-"; exonnum "1"; txlen "1944";
13	sraer114_ss	exon	79864588	79864664	0.527444933241767	-	.	gene_id "ENSRNOG00000076671"; transcript_id "ENSRNOG00000076671_tx_36"; exon_id "13_79864588_79864664_-"; exonnum "1"; txlen "1612";
13	sraer114_ss	exon	79864588	79864664	0.527444933241767	-	.	gene_id "ENSRNOG00000076671"; transcript_id "ENSRNOG00000076671_tx_37"; exon_id "13_79864588_79864664_-"; exonnum "1"; txlen "1494";
13	sraer114_ss	exon	79864588	79864664	0.493187254115518	-	.	gene_id "ENSRNOG00000076671"; transcript_id "ENSRNOG00000076671_tx_38"; exon_id "13_79864588_79864664_-"; exonnum "1"; txlen "1716";
13	sraer114_ss	exon	79864588	79864664	0.493187254115518	-	.	gene_id "ENSRNOG00000076671"; transcript_id "ENSRNOG00000076671_tx_39"; exon_id "13_79864588_79864664_-"; exonnum "1"; txlen "1598";
13	ensembl	exon	79864730	79865289	0	-	.	gene_id "ENSRNOG00000076671"; gene_version "1"; transcript_id "ENSRNOT00000142086"; transcript_version "1"; exon_number "1"; gene_source "ensembl"; gene_biotype "lncRNA"; transcript_source "ensembl"; transcript_biotype "lncRNA"; exon_id "ENSRNOE00000811261"; exon_version "1";
13	ENSEMBL114_rn	exon	79864730	79865289	0.11645920464612	-	.	gene_id "ENSRNOG00000076671"; transcript_id "ENSRNOG00000076671_tx_46"; exon_id "13_79864730_79865289_-"; exonnum "1"; txlen "2402";
13	ENSEMBL114_rn	exon	79864730	79865289	0.113884610139043	-	.	gene_id "ENSRNOG00000076671"; transcript_id "ENSRNOG00000076671_tx_48"; exon_id "13_79864730_79865289_-"; exonnum "1"; txlen "2284";
13	ensembl	exon	79864877	79865288	0	-	.	gene_id "ENSRNOG00000076671"; gene_version "1"; transcript_id "ENSRNOT00000130175"; transcript_version "1"; exon_number "1"; gene_source "ensembl"; gene_biotype "lncRNA"; transcript_source "ensembl"; transcript_biotype "lncRNA"; exon_id "ENSRNOE00000788175"; exon_version "1"; tag "Ensembl_canonical";
13	ENSEMBL114_rn	exon	79864877	79865288	2.20344451238984	-	.	gene_id "ENSRNOG00000076671"; transcript_id "ENSRNOG00000076671_tx_10"; exon_id "13_79864877_79865288_-"; exonnum "1"; txlen "2337";
13	ENSEMBL114_rn	exon	79864877	79865288	2.20344451238984	-	.	gene_id "ENSRNOG00000076671"; transcript_id "ENSRNOG00000076671_tx_11"; exon_id "13_79864877_79865288_-"; exonnum "1"; txlen "2219";
13	ENSEMBL114_rn	exon	79864877	79865288	1.89478005466519	-	.	gene_id "ENSRNOG00000076671"; transcript_id "ENSRNOG00000076671_tx_14"; exon_id "13_79864877_79865288_-"; exonnum "1"; txlen "2150";
13	ENSEMBL114_rn	exon	79864877	79865288	1.88760863196391	-	.	gene_id "ENSRNOG00000076671"; transcript_id "ENSRNOG00000076671_tx_15"; exon_id "13_79864877_79865288_-"; exonnum "1"; txlen "2032";
13	ENSEMBL114_rn	exon	79864877	79865288	1.25753496101601	-	.	gene_id "ENSRNOG00000076671"; transcript_id "ENSRNOG00000076671_tx_18"; exon_id "13_79864877_79865288_-"; exonnum "1"; txlen "2139";
13	ENSEMBL114_rn	exon	79864877	79865288	0.869329472990548	-	.	gene_id "ENSRNOG00000076671"; transcript_id "ENSRNOG00000076671_tx_26"; exon_id "13_79864877_79865288_-"; exonnum "1"; txlen "2254";
13	ENSEMBL114_rn	exon	79864877	79865288	0.866754878483471	-	.	gene_id "ENSRNOG00000076671"; transcript_id "ENSRNOG00000076671_tx_27"; exon_id "13_79864877_79865288_-"; exonnum "1"; txlen "2136";
13	ENSEMBL114_rn	exon	79864877	79865288	0.76794161234918	-	.	gene_id "ENSRNOG00000076671"; transcript_id "ENSRNOG00000076671_tx_28"; exon_id "13_79864877_79865288_-"; exonnum "1"; txlen "2600";
13	ENSEMBL114_rn	exon	79864877	79865288	0.764887670445507	-	.	gene_id "ENSRNOG00000076671"; transcript_id "ENSRNOG00000076671_tx_29"; exon_id "13_79864877_79865288_-"; exonnum "1"; txlen "2482";
13	ENSEMBL114_rn	exon	79864877	79865288	0.113909471180625	-	.	gene_id "ENSRNOG00000076671"; transcript_id "ENSRNOG00000076671_tx_47"; exon_id "13_79864877_79865288_-"; exonnum "1"; txlen "1055";
13	ENSEMBL114_rn	exon	79864877	79865288	2.52616868868662	-	.	gene_id "ENSRNOG00000076671"; transcript_id "ENSRNOG00000076671_tx_6"; exon_id "13_79864877_79865288_-"; exonnum "1"; txlen "2496";
13	ENSEMBL114_rn	exon	79864877	79865288	2.52616868868662	-	.	gene_id "ENSRNOG00000076671"; transcript_id "ENSRNOG00000076671_tx_7"; exon_id "13_79864877_79865288_-"; exonnum "1"; txlen "2378";
13	sraer114_ss	exon	79864992	79865109	0.229748993095873	-	.	gene_id "ENSRNOG00000076671"; transcript_id "ENSRNOG00000076671_tx_41"; exon_id "13_79864992_79865109_-"; exonnum "1"; txlen "826";
13	sraer114_ss	exon	79864992	79865109	0.116467523892737	-	.	gene_id "ENSRNOG00000076671"; transcript_id "ENSRNOG00000076671_tx_44"; exon_id "13_79864992_79865109_-"; exonnum "1"; txlen "1960";
13	sraer114_ss	exon	79864992	79865109	0.116467523892737	-	.	gene_id "ENSRNOG00000076671"; transcript_id "ENSRNOG00000076671_tx_45"; exon_id "13_79864992_79865109_-"; exonnum "1"; txlen "1842";
13	sraer114_ss	exon	79865021	79865088	2.19891924715069	-	.	gene_id "ENSRNOG00000076671"; transcript_id "ENSRNOG00000076671_tx_12"; exon_id "13_79865021_79865088_-"; exonnum "1"; txlen "1993";
13	sraer114_ss	exon	79865021	79865088	2.19891924715069	-	.	gene_id "ENSRNOG00000076671"; transcript_id "ENSRNOG00000076671_tx_13"; exon_id "13_79865021_79865088_-"; exonnum "1"; txlen "1875";
13	sraer114_ss	exon	79865021	79865088	1.86232943596408	-	.	gene_id "ENSRNOG00000076671"; transcript_id "ENSRNOG00000076671_tx_16"; exon_id "13_79865021_79865088_-"; exonnum "1"; txlen "1806";
13	sraer114_ss	exon	79865021	79865088	1.86232943596408	-	.	gene_id "ENSRNOG00000076671"; transcript_id "ENSRNOG00000076671_tx_17"; exon_id "13_79865021_79865088_-"; exonnum "1"; txlen "1688";
13	sraer114_ss	exon	79865021	79865088	1.21805468462916	-	.	gene_id "ENSRNOG00000076671"; transcript_id "ENSRNOG00000076671_tx_20"; exon_id "13_79865021_79865088_-"; exonnum "1"; txlen "1795";
13	sraer114_ss	exon	79865021	79865088	0.758031380949358	-	.	gene_id "ENSRNOG00000076671"; transcript_id "ENSRNOG00000076671_tx_30"; exon_id "13_79865021_79865088_-"; exonnum "1"; txlen "2256";
13	sraer114_ss	exon	79865021	79865088	0.758031380949358	-	.	gene_id "ENSRNOG00000076671"; transcript_id "ENSRNOG00000076671_tx_31"; exon_id "13_79865021_79865088_-"; exonnum "1"; txlen "2138";
13	sraer114_ss	exon	79865021	79865088	0.752532293165709	-	.	gene_id "ENSRNOG00000076671"; transcript_id "ENSRNOG00000076671_tx_32"; exon_id "13_79865021_79865088_-"; exonnum "1"; txlen "1910";
13	sraer114_ss	exon	79865021	79865088	0.752532293165709	-	.	gene_id "ENSRNOG00000076671"; transcript_id "ENSRNOG00000076671_tx_33"; exon_id "13_79865021_79865088_-"; exonnum "1"; txlen "1792";
13	sraer114_ss	exon	79865021	79865088	2.63534408754003	-	.	gene_id "ENSRNOG00000076671"; transcript_id "ENSRNOG00000076671_tx_4"; exon_id "13_79865021_79865088_-"; exonnum "1"; txlen "1647";
13	sraer114_ss	exon	79865021	79865088	2.63534408754003	-	.	gene_id "ENSRNOG00000076671"; transcript_id "ENSRNOG00000076671_tx_5"; exon_id "13_79865021_79865088_-"; exonnum "1"; txlen "1529";
13	sraer114_ss	exon	79865021	79865088	2.49585452661653	-	.	gene_id "ENSRNOG00000076671"; transcript_id "ENSRNOG00000076671_tx_8"; exon_id "13_79865021_79865088_-"; exonnum "1"; txlen "2152";
13	sraer114_ss	exon	79865021	79865088	2.49585452661653	-	.	gene_id "ENSRNOG00000076671"; transcript_id "ENSRNOG00000076671_tx_9"; exon_id "13_79865021_79865088_-"; exonnum "1"; txlen "2034";
13	sraer114_mid	exon	79866661	79866859	0.00239952578145804	-	.	gene_id "ENSRNOG00000076671"; transcript_id "ENSRNOG00000076671_tx_50"; exon_id "13_79866661_79866859_-"; exonnum "5"; txlen "2620";
13	sraer114_mid	exon	79866661	79866859	0.00239952578145804	-	.	gene_id "ENSRNOG00000076671"; transcript_id "ENSRNOG00000076671_tx_51"; exon_id "13_79866661_79866859_-"; exonnum "5"; txlen "2727";
13	sraer114_es	exon	79882956	79883477	0.08548365575919	-	.	gene_id "ENSRNOG00000076671"; transcript_id "ENSRNOG00000076671_tx_49"; exon_id "13_79882956_79883477_-"; exonnum "2"; txlen "628";
13	sraer114_ss	exon	79883917	79884022	0.08548365575919	-	.	gene_id "ENSRNOG00000076671"; transcript_id "ENSRNOG00000076671_tx_49"; exon_id "13_79883917_79884022_-"; exonnum "1"; txlen "628";
13	sraer114_mid	exon	79896994	79897093	0.00239952578145804	-	.	gene_id "ENSRNOG00000076671"; transcript_id "ENSRNOG00000076671_tx_50"; exon_id "13_79896994_79897093_-"; exonnum "4"; txlen "2620";
13	sraer114_mid	exon	79896994	79897093	0.00239952578145804	-	.	gene_id "ENSRNOG00000076671"; transcript_id "ENSRNOG00000076671_tx_51"; exon_id "13_79896994_79897093_-"; exonnum "4"; txlen "2727";
13	sraer114_mid	exon	79897625	79897677	0.00239952578145804	-	.	gene_id "ENSRNOG00000076671"; transcript_id "ENSRNOG00000076671_tx_50"; exon_id "13_79897625_79897677_-"; exonnum "3"; txlen "2620";
13	sraer114_mid	exon	79897625	79897677	0.00239952578145804	-	.	gene_id "ENSRNOG00000076671"; transcript_id "ENSRNOG00000076671_tx_51"; exon_id "13_79897625_79897677_-"; exonnum "3"; txlen "2727";
13	sraer114_mid	exon	79911390	79911521	0.00239952578145804	-	.	gene_id "ENSRNOG00000076671"; transcript_id "ENSRNOG00000076671_tx_50"; exon_id "13_79911390_79911521_-"; exonnum "2"; txlen "2620";
13	sraer114_mid	exon	79911390	79911521	0.00239952578145804	-	.	gene_id "ENSRNOG00000076671"; transcript_id "ENSRNOG00000076671_tx_51"; exon_id "13_79911390_79911521_-"; exonnum "2"; txlen "2727";
13	sraer114_es	exon	79913912	79914204	0.035084459134234	-	.	gene_id "ENSRNOG00000080873"; transcript_id "ENSRNOG00000080873_tx_6"; exon_id "13_79913912_79914204_-"; exonnum "4"; txlen "517";
13	sraer114_ss	exon	79914331	79914385	0.00239952578145804	-	.	gene_id "ENSRNOG00000076671"; transcript_id "ENSRNOG00000076671_tx_50"; exon_id "13_79914331_79914385_-"; exonnum "1"; txlen "2620";
13	sraer114_ss	exon	79914331	79914385	0.00239952578145804	-	.	gene_id "ENSRNOG00000076671"; transcript_id "ENSRNOG00000076671_tx_51"; exon_id "13_79914331_79914385_-"; exonnum "1"; txlen "2727";
13	sraer114_mid	exon	79914760	79914820	0.035084459134234	-	.	gene_id "ENSRNOG00000080873"; transcript_id "ENSRNOG00000080873_tx_6"; exon_id "13_79914760_79914820_-"; exonnum "3"; txlen "517";
13	ensembl	exon	79918668	79919545	0	-	.	gene_id "ENSRNOG00000080873"; gene_version "1"; transcript_id "ENSRNOT00000125196"; transcript_version "1"; exon_number "3"; gene_source "ensembl"; gene_biotype "lncRNA"; transcript_source "ensembl"; transcript_biotype "lncRNA"; exon_id "ENSRNOE00000783398"; exon_version "1";
13	ensembl	gene	79918668	79930373	0	-	.	gene_id "ENSRNOG00000080873"; gene_version "1"; gene_source "ensembl"; gene_biotype "lncRNA";
13	ensembl	transcript	79918668	79930373	0	-	.	gene_id "ENSRNOG00000080873"; gene_version "1"; transcript_id "ENSRNOT00000125196"; transcript_version "1"; gene_source "ensembl"; gene_biotype "lncRNA"; transcript_source "ensembl"; transcript_biotype "lncRNA";
13	ensembl	exon	79918839	79919545	0	-	.	gene_id "ENSRNOG00000080873"; gene_version "1"; transcript_id "ENSRNOT00000162526"; transcript_version "1"; exon_number "4"; gene_source "ensembl"; gene_biotype "lncRNA"; transcript_source "ensembl"; transcript_biotype "lncRNA"; exon_id "ENSRNOE00000761836"; exon_version "1"; tag "Ensembl_canonical";
13	ensembl	exon	79918839	79919545	0	-	.	gene_id "ENSRNOG00000080873"; gene_version "1"; transcript_id "ENSRNOT00000147706"; transcript_version "1"; exon_number "4"; gene_source "ensembl"; gene_biotype "lncRNA"; transcript_source "ensembl"; transcript_biotype "lncRNA"; exon_id "ENSRNOE00000761836"; exon_version "1";
13	ensembl	transcript	79918839	79930373	0	-	.	gene_id "ENSRNOG00000080873"; gene_version "1"; transcript_id "ENSRNOT00000162526"; transcript_version "1"; gene_source "ensembl"; gene_biotype "lncRNA"; transcript_source "ensembl"; transcript_biotype "lncRNA"; tag "Ensembl_canonical";
13	ensembl	transcript	79918839	79930373	0	-	.	gene_id "ENSRNOG00000080873"; gene_version "1"; transcript_id "ENSRNOT00000147706"; transcript_version "1"; gene_source "ensembl"; gene_biotype "lncRNA"; transcript_source "ensembl"; transcript_biotype "lncRNA";
13	sraer114_mid	exon	79919457	79919545	0.0439520361409173	-	.	gene_id "ENSRNOG00000080873"; transcript_id "ENSRNOG00000080873_tx_5"; exon_id "13_79919457_79919545_-"; exonnum "3"; txlen "804";
13	sraer114_mid	exon	79919457	79919545	0.035084459134234	-	.	gene_id "ENSRNOG00000080873"; transcript_id "ENSRNOG00000080873_tx_6"; exon_id "13_79919457_79919545_-"; exonnum "2"; txlen "517";
13	sraer114_mid	exon	79919457	79919545	0.022640636453902	-	.	gene_id "ENSRNOG00000080873"; transcript_id "ENSRNOG00000080873_tx_9"; exon_id "13_79919457_79919545_-"; exonnum "2"; txlen "1909";
13	sraer114_ss	exon	79919701	79921520	0.022640636453902	-	.	gene_id "ENSRNOG00000080873"; transcript_id "ENSRNOG00000080873_tx_9"; exon_id "13_79919701_79921520_-"; exonnum "1"; txlen "1909";
13	ensembl	exon	79926732	79926805	0	-	.	gene_id "ENSRNOG00000080873"; gene_version "1"; transcript_id "ENSRNOT00000125196"; transcript_version "1"; exon_number "2"; gene_source "ensembl"; gene_biotype "lncRNA"; transcript_source "ensembl"; transcript_biotype "lncRNA"; exon_id "ENSRNOE00000818859"; exon_version "1";
13	ensembl	exon	79926732	79926805	0	-	.	gene_id "ENSRNOG00000080873"; gene_version "1"; transcript_id "ENSRNOT00000162526"; transcript_version "1"; exon_number "3"; gene_source "ensembl"; gene_biotype "lncRNA"; transcript_source "ensembl"; transcript_biotype "lncRNA"; exon_id "ENSRNOE00000818859"; exon_version "1"; tag "Ensembl_canonical";
13	ensembl	exon	79926732	79926805	0	-	.	gene_id "ENSRNOG00000080873"; gene_version "1"; transcript_id "ENSRNOT00000147706"; transcript_version "1"; exon_number "3"; gene_source "ensembl"; gene_biotype "lncRNA"; transcript_source "ensembl"; transcript_biotype "lncRNA"; exon_id "ENSRNOE00000818859"; exon_version "1";
13	ENSEMBL114_rn	exon	79926732	79926805	0.035084459134234	-	.	gene_id "ENSRNOG00000080873"; transcript_id "ENSRNOG00000080873_tx_6"; exon_id "13_79926732_79926805_-"; exonnum "1"; txlen "517";
13	ensembl	exon	79926997	79927197	0	-	.	gene_id "ENSRNOG00000080873"; gene_version "1"; transcript_id "ENSRNOT00000162526"; transcript_version "1"; exon_number "2"; gene_source "ensembl"; gene_biotype "lncRNA"; transcript_source "ensembl"; transcript_biotype "lncRNA"; exon_id "ENSRNOE00000700636"; exon_version "1"; tag "Ensembl_canonical";
13	ensembl	exon	79929926	79930057	0	-	.	gene_id "ENSRNOG00000080873"; gene_version "1"; transcript_id "ENSRNOT00000147706"; transcript_version "1"; exon_number "2"; gene_source "ensembl"; gene_biotype "lncRNA"; transcript_source "ensembl"; transcript_biotype "lncRNA"; exon_id "ENSRNOE00000755341"; exon_version "1";
13	ensembl	exon	79930231	79930373	0	-	.	gene_id "ENSRNOG00000080873"; gene_version "1"; transcript_id "ENSRNOT00000125196"; transcript_version "1"; exon_number "1"; gene_source "ensembl"; gene_biotype "lncRNA"; transcript_source "ensembl"; transcript_biotype "lncRNA"; exon_id "ENSRNOE00000781179"; exon_version "1";
13	ensembl	exon	79930231	79930373	0	-	.	gene_id "ENSRNOG00000080873"; gene_version "1"; transcript_id "ENSRNOT00000162526"; transcript_version "1"; exon_number "1"; gene_source "ensembl"; gene_biotype "lncRNA"; transcript_source "ensembl"; transcript_biotype "lncRNA"; exon_id "ENSRNOE00000781179"; exon_version "1"; tag "Ensembl_canonical";
13	ensembl	exon	79930231	79930373	0	-	.	gene_id "ENSRNOG00000080873"; gene_version "1"; transcript_id "ENSRNOT00000147706"; transcript_version "1"; exon_number "1"; gene_source "ensembl"; gene_biotype "lncRNA"; transcript_source "ensembl"; transcript_biotype "lncRNA"; exon_id "ENSRNOE00000781179"; exon_version "1";
13	sraer114_mid	exon	79968712	79969109	0.0439520361409173	-	.	gene_id "ENSRNOG00000080873"; transcript_id "ENSRNOG00000080873_tx_5"; exon_id "13_79968712_79969109_-"; exonnum "2"; txlen "804";
13	sraer114_ss	exon	79977758	79978074	0.0439520361409173	-	.	gene_id "ENSRNOG00000080873"; transcript_id "ENSRNOG00000080873_tx_5"; exon_id "13_79977758_79978074_-"; exonnum "1"; txlen "804";
13	ensembl	three_prime_utr	79983935	79984991	0	-	.	gene_id "ENSRNOG00000002979"; gene_version "6"; transcript_id "ENSRNOT00000063870"; transcript_version "3"; gene_name "Tbx19"; gene_source "ensembl"; gene_biotype "protein_coding"; transcript_name "Tbx19-201"; transcript_source "ensembl"; transcript_biotype "protein_coding"; tag "Ensembl_canonical";
13	ensembl	three_prime_utr	79983935	79984991	0	-	.	gene_id "ENSRNOG00000002979"; gene_version "6"; transcript_id "ENSRNOT00000098388"; transcript_version "2"; gene_name "Tbx19"; gene_source "ensembl"; gene_biotype "protein_coding"; transcript_name "Tbx19-202"; transcript_source "ensembl"; transcript_biotype "protein_coding";
13	ensembl	exon	79983935	79985286	0	-	.	gene_id "ENSRNOG00000002979"; gene_version "6"; transcript_id "ENSRNOT00000063870"; transcript_version "3"; exon_number "8"; gene_name "Tbx19"; gene_source "ensembl"; gene_biotype "protein_coding"; transcript_name "Tbx19-201"; transcript_source "ensembl"; transcript_biotype "protein_coding"; exon_id "ENSRNOE00000784825"; exon_version "1"; tag "Ensembl_canonical";
13	ensembl	exon	79983935	79985286	0	-	.	gene_id "ENSRNOG00000002979"; gene_version "6"; transcript_id "ENSRNOT00000098388"; transcript_version "2"; exon_number "8"; gene_name "Tbx19"; gene_source "ensembl"; gene_biotype "protein_coding"; transcript_name "Tbx19-202"; transcript_source "ensembl"; transcript_biotype "protein_coding"; exon_id "ENSRNOE00000784825"; exon_version "1";
13	ENSEMBL114_rn	exon	79983935	79985286	2.13084765187942	-	.	gene_id "ENSRNOG00000002979"; transcript_id "ENSRNOG00000002979_tx_1"; exon_id "13_79983935_79985286_-"; exonnum "10"; txlen "2769";
13	ENSEMBL114_rn	exon	79983935	79985286	0.099509764483303	-	.	gene_id "ENSRNOG00000002979"; transcript_id "ENSRNOG00000002979_tx_10"; exon_id "13_79983935_79985286_-"; exonnum "7"; txlen "2035";
13	ENSEMBL114_rn	exon	79983935	79985286	0.0656959258630073	-	.	gene_id "ENSRNOG00000002979"; transcript_id "ENSRNOG00000002979_tx_11"; exon_id "13_79983935_79985286_-"; exonnum "8"; txlen "2274";
13	ENSEMBL114_rn	exon	79983935	79985286	0.0134276660237215	-	.	gene_id "ENSRNOG00000002979"; transcript_id "ENSRNOG00000002979_tx_12"; exon_id "13_79983935_79985286_-"; exonnum "11"; txlen "3045";
13	ENSEMBL114_rn	exon	79983935	79985286	1.57003132061158	-	.	gene_id "ENSRNOG00000002979"; transcript_id "ENSRNOG00000002979_tx_2"; exon_id "13_79983935_79985286_-"; exonnum "9"; txlen "2376";
13	ENSEMBL114_rn	exon	79983935	79985286	0.661818180072173	-	.	gene_id "ENSRNOG00000002979"; transcript_id "ENSRNOG00000002979_tx_3"; exon_id "13_79983935_79985286_-"; exonnum "6"; txlen "1872";
13	ENSEMBL114_rn	exon	79983935	79985286	0.653855284099931	-	.	gene_id "ENSRNOG00000002979"; transcript_id "ENSRNOG00000002979_tx_4"; exon_id "13_79983935_79985286_-"; exonnum "5"; txlen "1845";
13	ENSEMBL114_rn	exon	79983935	79985286	0.50873050089215	-	.	gene_id "ENSRNOG00000002979"; transcript_id "ENSRNOG00000002979_tx_5"; exon_id "13_79983935_79985286_-"; exonnum "7"; txlen "2057";
13	ENSEMBL114_rn	exon	79983935	79985286	0.293628702298164	-	.	gene_id "ENSRNOG00000002979"; transcript_id "ENSRNOG00000002979_tx_6"; exon_id "13_79983935_79985286_-"; exonnum "6"; txlen "1875";
13	ENSEMBL114_rn	exon	79983935	79985286	0.228935401581732	-	.	gene_id "ENSRNOG00000002979"; transcript_id "ENSRNOG00000002979_tx_7"; exon_id "13_79983935_79985286_-"; exonnum "7"; txlen "2001";
13	ENSEMBL114_rn	exon	79983935	79985286	0.116220010608185	-	.	gene_id "ENSRNOG00000002979"; transcript_id "ENSRNOG00000002979_tx_8"; exon_id "13_79983935_79985286_-"; exonnum "5"; txlen "1788";
13	ENSEMBL114_rn	exon	79983935	79985286	0.107030825526632	-	.	gene_id "ENSRNOG00000002979"; transcript_id "ENSRNOG00000002979_tx_9"; exon_id "13_79983935_79985286_-"; exonnum "10"; txlen "3060";
13	ensembl	transcript	79983935	80006343	0	-	.	gene_id "ENSRNOG00000002979"; gene_version "6"; transcript_id "ENSRNOT00000063870"; transcript_version "3"; gene_name "Tbx19"; gene_source "ensembl"; gene_biotype "protein_coding"; transcript_name "Tbx19-201"; transcript_source "ensembl"; transcript_biotype "protein_coding"; tag "Ensembl_canonical";
13	ensembl	gene	79983935	80007023	0	-	.	gene_id "ENSRNOG00000002979"; gene_version "6"; gene_name "Tbx19"; gene_source "ensembl"; gene_biotype "protein_coding";
13	ensembl	transcript	79983935	80007023	0	-	.	gene_id "ENSRNOG00000002979"; gene_version "6"; transcript_id "ENSRNOT00000098388"; transcript_version "2"; gene_name "Tbx19"; gene_source "ensembl"; gene_biotype "protein_coding"; transcript_name "Tbx19-202"; transcript_source "ensembl"; transcript_biotype "protein_coding";
13	ensembl	stop_codon	79984992	79984994	0	-	0	gene_id "ENSRNOG00000002979"; gene_version "6"; transcript_id "ENSRNOT00000063870"; transcript_version "3"; exon_number "8"; gene_name "Tbx19"; gene_source "ensembl"; gene_biotype "protein_coding"; transcript_name "Tbx19-201"; transcript_source "ensembl"; transcript_biotype "protein_coding"; tag "Ensembl_canonical";
13	ensembl	stop_codon	79984992	79984994	0	-	0	gene_id "ENSRNOG00000002979"; gene_version "6"; transcript_id "ENSRNOT00000098388"; transcript_version "2"; exon_number "8"; gene_name "Tbx19"; gene_source "ensembl"; gene_biotype "protein_coding"; transcript_name "Tbx19-202"; transcript_source "ensembl"; transcript_biotype "protein_coding";
13	ensembl	CDS	79984995	79985286	0	-	1	gene_id "ENSRNOG00000002979"; gene_version "6"; transcript_id "ENSRNOT00000063870"; transcript_version "3"; exon_number "8"; gene_name "Tbx19"; gene_source "ensembl"; gene_biotype "protein_coding"; transcript_name "Tbx19-201"; transcript_source "ensembl"; transcript_biotype "protein_coding"; protein_id "ENSRNOP00000062131"; protein_version "2"; tag "Ensembl_canonical";
13	ensembl	CDS	79984995	79985286	0	-	1	gene_id "ENSRNOG00000002979"; gene_version "6"; transcript_id "ENSRNOT00000098388"; transcript_version "2"; exon_number "8"; gene_name "Tbx19"; gene_source "ensembl"; gene_biotype "protein_coding"; transcript_name "Tbx19-202"; transcript_source "ensembl"; transcript_biotype "protein_coding"; protein_id "ENSRNOP00000097379"; protein_version "1";
13	ensembl	exon	79986181	79986316	0	-	.	gene_id "ENSRNOG00000002979"; gene_version "6"; transcript_id "ENSRNOT00000063870"; transcript_version "3"; exon_number "7"; gene_name "Tbx19"; gene_source "ensembl"; gene_biotype "protein_coding"; transcript_name "Tbx19-201"; transcript_source "ensembl"; transcript_biotype "protein_coding"; exon_id "ENSRNOE00000775549"; exon_version "1"; tag "Ensembl_canonical";
13	ensembl	CDS	79986181	79986316	0	-	2	gene_id "ENSRNOG00000002979"; gene_version "6"; transcript_id "ENSRNOT00000063870"; transcript_version "3"; exon_number "7"; gene_name "Tbx19"; gene_source "ensembl"; gene_biotype "protein_coding"; transcript_name "Tbx19-201"; transcript_source "ensembl"; transcript_biotype "protein_coding"; protein_id "ENSRNOP00000062131"; protein_version "2"; tag "Ensembl_canonical";
13	ensembl	exon	79986181	79986316	0	-	.	gene_id "ENSRNOG00000002979"; gene_version "6"; transcript_id "ENSRNOT00000098388"; transcript_version "2"; exon_number "7"; gene_name "Tbx19"; gene_source "ensembl"; gene_biotype "protein_coding"; transcript_name "Tbx19-202"; transcript_source "ensembl"; transcript_biotype "protein_coding"; exon_id "ENSRNOE00000775549"; exon_version "1";
13	ensembl	CDS	79986181	79986316	0	-	2	gene_id "ENSRNOG00000002979"; gene_version "6"; transcript_id "ENSRNOT00000098388"; transcript_version "2"; exon_number "7"; gene_name "Tbx19"; gene_source "ensembl"; gene_biotype "protein_coding"; transcript_name "Tbx19-202"; transcript_source "ensembl"; transcript_biotype "protein_coding"; protein_id "ENSRNOP00000097379"; protein_version "1";
13	ENSEMBL114_rn	exon	79986181	79986316	2.13084765187942	-	.	gene_id "ENSRNOG00000002979"; transcript_id "ENSRNOG00000002979_tx_1"; exon_id "13_79986181_79986316_-"; exonnum "9"; txlen "2769";
13	ENSEMBL114_rn	exon	79986181	79986316	0.099509764483303	-	.	gene_id "ENSRNOG00000002979"; transcript_id "ENSRNOG00000002979_tx_10"; exon_id "13_79986181_79986316_-"; exonnum "6"; txlen "2035";
13	ENSEMBL114_rn	exon	79986181	79986316	0.0656959258630073	-	.	gene_id "ENSRNOG00000002979"; transcript_id "ENSRNOG00000002979_tx_11"; exon_id "13_79986181_79986316_-"; exonnum "7"; txlen "2274";
13	ENSEMBL114_rn	exon	79986181	79986316	0.0134276660237215	-	.	gene_id "ENSRNOG00000002979"; transcript_id "ENSRNOG00000002979_tx_12"; exon_id "13_79986181_79986316_-"; exonnum "10"; txlen "3045";
13	ENSEMBL114_rn	exon	79986181	79986316	1.57003132061158	-	.	gene_id "ENSRNOG00000002979"; transcript_id "ENSRNOG00000002979_tx_2"; exon_id "13_79986181_79986316_-"; exonnum "8"; txlen "2376";
13	ENSEMBL114_rn	exon	79986181	79986316	0.661818180072173	-	.	gene_id "ENSRNOG00000002979"; transcript_id "ENSRNOG00000002979_tx_3"; exon_id "13_79986181_79986316_-"; exonnum "5"; txlen "1872";
13	ENSEMBL114_rn	exon	79986181	79986316	0.653855284099931	-	.	gene_id "ENSRNOG00000002979"; transcript_id "ENSRNOG00000002979_tx_4"; exon_id "13_79986181_79986316_-"; exonnum "4"; txlen "1845";
13	ENSEMBL114_rn	exon	79986181	79986316	0.50873050089215	-	.	gene_id "ENSRNOG00000002979"; transcript_id "ENSRNOG00000002979_tx_5"; exon_id "13_79986181_79986316_-"; exonnum "6"; txlen "2057";
13	ENSEMBL114_rn	exon	79986181	79986316	0.293628702298164	-	.	gene_id "ENSRNOG00000002979"; transcript_id "ENSRNOG00000002979_tx_6"; exon_id "13_79986181_79986316_-"; exonnum "5"; txlen "1875";
13	ENSEMBL114_rn	exon	79986181	79986316	0.228935401581732	-	.	gene_id "ENSRNOG00000002979"; transcript_id "ENSRNOG00000002979_tx_7"; exon_id "13_79986181_79986316_-"; exonnum "6"; txlen "2001";
13	ENSEMBL114_rn	exon	79986181	79986316	0.116220010608185	-	.	gene_id "ENSRNOG00000002979"; transcript_id "ENSRNOG00000002979_tx_8"; exon_id "13_79986181_79986316_-"; exonnum "4"; txlen "1788";
13	ENSEMBL114_rn	exon	79986181	79986316	0.107030825526632	-	.	gene_id "ENSRNOG00000002979"; transcript_id "ENSRNOG00000002979_tx_9"; exon_id "13_79986181_79986316_-"; exonnum "9"; txlen "3060";
13	ensembl	exon	79987920	79988108	0	-	.	gene_id "ENSRNOG00000002979"; gene_version "6"; transcript_id "ENSRNOT00000063870"; transcript_version "3"; exon_number "6"; gene_name "Tbx19"; gene_source "ensembl"; gene_biotype "protein_coding"; transcript_name "Tbx19-201"; transcript_source "ensembl"; transcript_biotype "protein_coding"; exon_id "ENSRNOE00000720919"; exon_version "1"; tag "Ensembl_canonical";
13	ensembl	CDS	79987920	79988108	0	-	2	gene_id "ENSRNOG00000002979"; gene_version "6"; transcript_id "ENSRNOT00000063870"; transcript_version "3"; exon_number "6"; gene_name "Tbx19"; gene_source "ensembl"; gene_biotype "protein_coding"; transcript_name "Tbx19-201"; transcript_source "ensembl"; transcript_biotype "protein_coding"; protein_id "ENSRNOP00000062131"; protein_version "2"; tag "Ensembl_canonical";
13	ensembl	exon	79987920	79988108	0	-	.	gene_id "ENSRNOG00000002979"; gene_version "6"; transcript_id "ENSRNOT00000098388"; transcript_version "2"; exon_number "6"; gene_name "Tbx19"; gene_source "ensembl"; gene_biotype "protein_coding"; transcript_name "Tbx19-202"; transcript_source "ensembl"; transcript_biotype "protein_coding"; exon_id "ENSRNOE00000720919"; exon_version "1";
13	ensembl	CDS	79987920	79988108	0	-	2	gene_id "ENSRNOG00000002979"; gene_version "6"; transcript_id "ENSRNOT00000098388"; transcript_version "2"; exon_number "6"; gene_name "Tbx19"; gene_source "ensembl"; gene_biotype "protein_coding"; transcript_name "Tbx19-202"; transcript_source "ensembl"; transcript_biotype "protein_coding"; protein_id "ENSRNOP00000097379"; protein_version "1";
13	ENSEMBL114_rn	exon	79987920	79988108	2.13084765187942	-	.	gene_id "ENSRNOG00000002979"; transcript_id "ENSRNOG00000002979_tx_1"; exon_id "13_79987920_79988108_-"; exonnum "8"; txlen "2769";
13	ENSEMBL114_rn	exon	79987920	79988108	0.099509764483303	-	.	gene_id "ENSRNOG00000002979"; transcript_id "ENSRNOG00000002979_tx_10"; exon_id "13_79987920_79988108_-"; exonnum "5"; txlen "2035";
13	ENSEMBL114_rn	exon	79987920	79988108	0.0656959258630073	-	.	gene_id "ENSRNOG00000002979"; transcript_id "ENSRNOG00000002979_tx_11"; exon_id "13_79987920_79988108_-"; exonnum "6"; txlen "2274";
13	ENSEMBL114_rn	exon	79987920	79988108	0.0134276660237215	-	.	gene_id "ENSRNOG00000002979"; transcript_id "ENSRNOG00000002979_tx_12"; exon_id "13_79987920_79988108_-"; exonnum "9"; txlen "3045";
13	ENSEMBL114_rn	exon	79987920	79988108	1.57003132061158	-	.	gene_id "ENSRNOG00000002979"; transcript_id "ENSRNOG00000002979_tx_2"; exon_id "13_79987920_79988108_-"; exonnum "7"; txlen "2376";
13	ENSEMBL114_rn	exon	79987920	79988108	0.661818180072173	-	.	gene_id "ENSRNOG00000002979"; transcript_id "ENSRNOG00000002979_tx_3"; exon_id "13_79987920_79988108_-"; exonnum "4"; txlen "1872";
13	ENSEMBL114_rn	exon	79987920	79988108	0.653855284099931	-	.	gene_id "ENSRNOG00000002979"; transcript_id "ENSRNOG00000002979_tx_4"; exon_id "13_79987920_79988108_-"; exonnum "3"; txlen "1845";
13	ENSEMBL114_rn	exon	79987920	79988108	0.50873050089215	-	.	gene_id "ENSRNOG00000002979"; transcript_id "ENSRNOG00000002979_tx_5"; exon_id "13_79987920_79988108_-"; exonnum "5"; txlen "2057";
13	ENSEMBL114_rn	exon	79987920	79988108	0.293628702298164	-	.	gene_id "ENSRNOG00000002979"; transcript_id "ENSRNOG00000002979_tx_6"; exon_id "13_79987920_79988108_-"; exonnum "4"; txlen "1875";
13	ENSEMBL114_rn	exon	79987920	79988108	0.228935401581732	-	.	gene_id "ENSRNOG00000002979"; transcript_id "ENSRNOG00000002979_tx_7"; exon_id "13_79987920_79988108_-"; exonnum "5"; txlen "2001";
13	ENSEMBL114_rn	exon	79987920	79988108	0.116220010608185	-	.	gene_id "ENSRNOG00000002979"; transcript_id "ENSRNOG00000002979_tx_8"; exon_id "13_79987920_79988108_-"; exonnum "3"; txlen "1788";
13	ENSEMBL114_rn	exon	79987920	79988108	0.107030825526632	-	.	gene_id "ENSRNOG00000002979"; transcript_id "ENSRNOG00000002979_tx_9"; exon_id "13_79987920_79988108_-"; exonnum "8"; txlen "3060";
13	ensembl	exon	79990462	79990523	0	-	.	gene_id "ENSRNOG00000002979"; gene_version "6"; transcript_id "ENSRNOT00000063870"; transcript_version "3"; exon_number "5"; gene_name "Tbx19"; gene_source "ensembl"; gene_biotype "protein_coding"; transcript_name "Tbx19-201"; transcript_source "ensembl"; transcript_biotype "protein_coding"; exon_id "ENSRNOE00000775719"; exon_version "1"; tag "Ensembl_canonical";
13	ensembl	CDS	79990462	79990523	0	-	1	gene_id "ENSRNOG00000002979"; gene_version "6"; transcript_id "ENSRNOT00000063870"; transcript_version "3"; exon_number "5"; gene_name "Tbx19"; gene_source "ensembl"; gene_biotype "protein_coding"; transcript_name "Tbx19-201"; transcript_source "ensembl"; transcript_biotype "protein_coding"; protein_id "ENSRNOP00000062131"; protein_version "2"; tag "Ensembl_canonical";
13	ensembl	exon	79990462	79990523	0	-	.	gene_id "ENSRNOG00000002979"; gene_version "6"; transcript_id "ENSRNOT00000098388"; transcript_version "2"; exon_number "5"; gene_name "Tbx19"; gene_source "ensembl"; gene_biotype "protein_coding"; transcript_name "Tbx19-202"; transcript_source "ensembl"; transcript_biotype "protein_coding"; exon_id "ENSRNOE00000775719"; exon_version "1";
13	ensembl	CDS	79990462	79990523	0	-	1	gene_id "ENSRNOG00000002979"; gene_version "6"; transcript_id "ENSRNOT00000098388"; transcript_version "2"; exon_number "5"; gene_name "Tbx19"; gene_source "ensembl"; gene_biotype "protein_coding"; transcript_name "Tbx19-202"; transcript_source "ensembl"; transcript_biotype "protein_coding"; protein_id "ENSRNOP00000097379"; protein_version "1";
13	ENSEMBL114_rn	exon	79990462	79990523	2.13084765187942	-	.	gene_id "ENSRNOG00000002979"; transcript_id "ENSRNOG00000002979_tx_1"; exon_id "13_79990462_79990523_-"; exonnum "7"; txlen "2769";
13	ENSEMBL114_rn	exon	79990462	79990523	0.099509764483303	-	.	gene_id "ENSRNOG00000002979"; transcript_id "ENSRNOG00000002979_tx_10"; exon_id "13_79990462_79990523_-"; exonnum "4"; txlen "2035";
13	ENSEMBL114_rn	exon	79990462	79990523	0.0656959258630073	-	.	gene_id "ENSRNOG00000002979"; transcript_id "ENSRNOG00000002979_tx_11"; exon_id "13_79990462_79990523_-"; exonnum "5"; txlen "2274";
13	ENSEMBL114_rn	exon	79990462	79990523	0.0134276660237215	-	.	gene_id "ENSRNOG00000002979"; transcript_id "ENSRNOG00000002979_tx_12"; exon_id "13_79990462_79990523_-"; exonnum "8"; txlen "3045";
13	ENSEMBL114_rn	exon	79990462	79990523	1.57003132061158	-	.	gene_id "ENSRNOG00000002979"; transcript_id "ENSRNOG00000002979_tx_2"; exon_id "13_79990462_79990523_-"; exonnum "6"; txlen "2376";
13	ENSEMBL114_rn	exon	79990462	79990523	0.661818180072173	-	.	gene_id "ENSRNOG00000002979"; transcript_id "ENSRNOG00000002979_tx_3"; exon_id "13_79990462_79990523_-"; exonnum "3"; txlen "1872";
13	ENSEMBL114_rn	exon	79990462	79990523	0.653855284099931	-	.	gene_id "ENSRNOG00000002979"; transcript_id "ENSRNOG00000002979_tx_4"; exon_id "13_79990462_79990523_-"; exonnum "2"; txlen "1845";
13	ENSEMBL114_rn	exon	79990462	79990523	0.50873050089215	-	.	gene_id "ENSRNOG00000002979"; transcript_id "ENSRNOG00000002979_tx_5"; exon_id "13_79990462_79990523_-"; exonnum "4"; txlen "2057";
13	ENSEMBL114_rn	exon	79990462	79990523	0.293628702298164	-	.	gene_id "ENSRNOG00000002979"; transcript_id "ENSRNOG00000002979_tx_6"; exon_id "13_79990462_79990523_-"; exonnum "3"; txlen "1875";
13	ENSEMBL114_rn	exon	79990462	79990523	0.228935401581732	-	.	gene_id "ENSRNOG00000002979"; transcript_id "ENSRNOG00000002979_tx_7"; exon_id "13_79990462_79990523_-"; exonnum "4"; txlen "2001";
13	ENSEMBL114_rn	exon	79990462	79990523	0.116220010608185	-	.	gene_id "ENSRNOG00000002979"; transcript_id "ENSRNOG00000002979_tx_8"; exon_id "13_79990462_79990523_-"; exonnum "2"; txlen "1788";
13	ENSEMBL114_rn	exon	79990462	79990523	0.107030825526632	-	.	gene_id "ENSRNOG00000002979"; transcript_id "ENSRNOG00000002979_tx_9"; exon_id "13_79990462_79990523_-"; exonnum "7"; txlen "3060";
13	sraer114_ss	exon	79992176	79992281	0.653855284099931	-	.	gene_id "ENSRNOG00000002979"; transcript_id "ENSRNOG00000002979_tx_4"; exon_id "13_79992176_79992281_-"; exonnum "1"; txlen "1845";
13	sraer114_ss	exon	79992425	79992473	0.116220010608185	-	.	gene_id "ENSRNOG00000002979"; transcript_id "ENSRNOG00000002979_tx_8"; exon_id "13_79992425_79992473_-"; exonnum "1"; txlen "1788";
13	ensembl	exon	79992667	79992728	0	-	.	gene_id "ENSRNOG00000002979"; gene_version "6"; transcript_id "ENSRNOT00000063870"; transcript_version "3"; exon_number "4"; gene_name "Tbx19"; gene_source "ensembl"; gene_biotype "protein_coding"; transcript_name "Tbx19-201"; transcript_source "ensembl"; transcript_biotype "protein_coding"; exon_id "ENSRNOE00000627141"; exon_version "1"; tag "Ensembl_canonical";
13	ensembl	CDS	79992667	79992728	0	-	0	gene_id "ENSRNOG00000002979"; gene_version "6"; transcript_id "ENSRNOT00000063870"; transcript_version "3"; exon_number "4"; gene_name "Tbx19"; gene_source "ensembl"; gene_biotype "protein_coding"; transcript_name "Tbx19-201"; transcript_source "ensembl"; transcript_biotype "protein_coding"; protein_id "ENSRNOP00000062131"; protein_version "2"; tag "Ensembl_canonical";
13	ensembl	exon	79992667	79992728	0	-	.	gene_id "ENSRNOG00000002979"; gene_version "6"; transcript_id "ENSRNOT00000098388"; transcript_version "2"; exon_number "4"; gene_name "Tbx19"; gene_source "ensembl"; gene_biotype "protein_coding"; transcript_name "Tbx19-202"; transcript_source "ensembl"; transcript_biotype "protein_coding"; exon_id "ENSRNOE00000627141"; exon_version "1";
13	ensembl	CDS	79992667	79992728	0	-	0	gene_id "ENSRNOG00000002979"; gene_version "6"; transcript_id "ENSRNOT00000098388"; transcript_version "2"; exon_number "4"; gene_name "Tbx19"; gene_source "ensembl"; gene_biotype "protein_coding"; transcript_name "Tbx19-202"; transcript_source "ensembl"; transcript_biotype "protein_coding"; protein_id "ENSRNOP00000097379"; protein_version "1";
13	ENSEMBL114_rn	exon	79992667	79992728	2.13084765187942	-	.	gene_id "ENSRNOG00000002979"; transcript_id "ENSRNOG00000002979_tx_1"; exon_id "13_79992667_79992728_-"; exonnum "6"; txlen "2769";
13	ENSEMBL114_rn	exon	79992667	79992728	0.099509764483303	-	.	gene_id "ENSRNOG00000002979"; transcript_id "ENSRNOG00000002979_tx_10"; exon_id "13_79992667_79992728_-"; exonnum "3"; txlen "2035";
13	ENSEMBL114_rn	exon	79992667	79992728	0.0656959258630073	-	.	gene_id "ENSRNOG00000002979"; transcript_id "ENSRNOG00000002979_tx_11"; exon_id "13_79992667_79992728_-"; exonnum "4"; txlen "2274";
13	ENSEMBL114_rn	exon	79992667	79992728	0.0134276660237215	-	.	gene_id "ENSRNOG00000002979"; transcript_id "ENSRNOG00000002979_tx_12"; exon_id "13_79992667_79992728_-"; exonnum "7"; txlen "3045";
13	ENSEMBL114_rn	exon	79992667	79992728	1.57003132061158	-	.	gene_id "ENSRNOG00000002979"; transcript_id "ENSRNOG00000002979_tx_2"; exon_id "13_79992667_79992728_-"; exonnum "5"; txlen "2376";
13	ENSEMBL114_rn	exon	79992667	79992728	0.661818180072173	-	.	gene_id "ENSRNOG00000002979"; transcript_id "ENSRNOG00000002979_tx_3"; exon_id "13_79992667_79992728_-"; exonnum "2"; txlen "1872";
13	ENSEMBL114_rn	exon	79992667	79992728	0.50873050089215	-	.	gene_id "ENSRNOG00000002979"; transcript_id "ENSRNOG00000002979_tx_5"; exon_id "13_79992667_79992728_-"; exonnum "3"; txlen "2057";
13	ENSEMBL114_rn	exon	79992667	79992728	0.293628702298164	-	.	gene_id "ENSRNOG00000002979"; transcript_id "ENSRNOG00000002979_tx_6"; exon_id "13_79992667_79992728_-"; exonnum "2"; txlen "1875";
13	ENSEMBL114_rn	exon	79992667	79992728	0.228935401581732	-	.	gene_id "ENSRNOG00000002979"; transcript_id "ENSRNOG00000002979_tx_7"; exon_id "13_79992667_79992728_-"; exonnum "3"; txlen "2001";
13	ENSEMBL114_rn	exon	79992667	79992728	0.107030825526632	-	.	gene_id "ENSRNOG00000002979"; transcript_id "ENSRNOG00000002979_tx_9"; exon_id "13_79992667_79992728_-"; exonnum "6"; txlen "3060";
13	sraer114_ss	exon	79994673	79994743	0.661818180072173	-	.	gene_id "ENSRNOG00000002979"; transcript_id "ENSRNOG00000002979_tx_3"; exon_id "13_79994673_79994743_-"; exonnum "1"; txlen "1872";
13	sraer114_ss	exon	79994851	79994924	0.293628702298164	-	.	gene_id "ENSRNOG00000002979"; transcript_id "ENSRNOG00000002979_tx_6"; exon_id "13_79994851_79994924_-"; exonnum "1"; txlen "1875";
13	ensembl	exon	79996595	79996729	0	-	.	gene_id "ENSRNOG00000002979"; gene_version "6"; transcript_id "ENSRNOT00000063870"; transcript_version "3"; exon_number "3"; gene_name "Tbx19"; gene_source "ensembl"; gene_biotype "protein_coding"; transcript_name "Tbx19-201"; transcript_source "ensembl"; transcript_biotype "protein_coding"; exon_id "ENSRNOE00000028318"; exon_version "1"; tag "Ensembl_canonical";
13	ensembl	CDS	79996595	79996729	0	-	0	gene_id "ENSRNOG00000002979"; gene_version "6"; transcript_id "ENSRNOT00000063870"; transcript_version "3"; exon_number "3"; gene_name "Tbx19"; gene_source "ensembl"; gene_biotype "protein_coding"; transcript_name "Tbx19-201"; transcript_source "ensembl"; transcript_biotype "protein_coding"; protein_id "ENSRNOP00000062131"; protein_version "2"; tag "Ensembl_canonical";
13	ensembl	exon	79996595	79996729	0	-	.	gene_id "ENSRNOG00000002979"; gene_version "6"; transcript_id "ENSRNOT00000098388"; transcript_version "2"; exon_number "3"; gene_name "Tbx19"; gene_source "ensembl"; gene_biotype "protein_coding"; transcript_name "Tbx19-202"; transcript_source "ensembl"; transcript_biotype "protein_coding"; exon_id "ENSRNOE00000028318"; exon_version "1";
13	ensembl	CDS	79996595	79996729	0	-	0	gene_id "ENSRNOG00000002979"; gene_version "6"; transcript_id "ENSRNOT00000098388"; transcript_version "2"; exon_number "3"; gene_name "Tbx19"; gene_source "ensembl"; gene_biotype "protein_coding"; transcript_name "Tbx19-202"; transcript_source "ensembl"; transcript_biotype "protein_coding"; protein_id "ENSRNOP00000097379"; protein_version "1";
13	ENSEMBL114_rn	exon	79996595	79996729	2.13084765187942	-	.	gene_id "ENSRNOG00000002979"; transcript_id "ENSRNOG00000002979_tx_1"; exon_id "13_79996595_79996729_-"; exonnum "5"; txlen "2769";
13	ENSEMBL114_rn	exon	79996595	79996729	0.099509764483303	-	.	gene_id "ENSRNOG00000002979"; transcript_id "ENSRNOG00000002979_tx_10"; exon_id "13_79996595_79996729_-"; exonnum "2"; txlen "2035";
13	ENSEMBL114_rn	exon	79996595	79996729	0.0656959258630073	-	.	gene_id "ENSRNOG00000002979"; transcript_id "ENSRNOG00000002979_tx_11"; exon_id "13_79996595_79996729_-"; exonnum "3"; txlen "2274";
13	ENSEMBL114_rn	exon	79996595	79996729	0.0134276660237215	-	.	gene_id "ENSRNOG00000002979"; transcript_id "ENSRNOG00000002979_tx_12"; exon_id "13_79996595_79996729_-"; exonnum "6"; txlen "3045";
13	ENSEMBL114_rn	exon	79996595	79996729	1.57003132061158	-	.	gene_id "ENSRNOG00000002979"; transcript_id "ENSRNOG00000002979_tx_2"; exon_id "13_79996595_79996729_-"; exonnum "4"; txlen "2376";
13	ENSEMBL114_rn	exon	79996595	79996729	0.50873050089215	-	.	gene_id "ENSRNOG00000002979"; transcript_id "ENSRNOG00000002979_tx_5"; exon_id "13_79996595_79996729_-"; exonnum "2"; txlen "2057";
13	ENSEMBL114_rn	exon	79996595	79996729	0.228935401581732	-	.	gene_id "ENSRNOG00000002979"; transcript_id "ENSRNOG00000002979_tx_7"; exon_id "13_79996595_79996729_-"; exonnum "2"; txlen "2001";
13	ENSEMBL114_rn	exon	79996595	79996729	0.107030825526632	-	.	gene_id "ENSRNOG00000002979"; transcript_id "ENSRNOG00000002979_tx_9"; exon_id "13_79996595_79996729_-"; exonnum "5"; txlen "3060";
13	sraer114_ss	exon	79997143	79997263	0.50873050089215	-	.	gene_id "ENSRNOG00000002979"; transcript_id "ENSRNOG00000002979_tx_5"; exon_id "13_79997143_79997263_-"; exonnum "1"; txlen "2057";
13	sraer114_ss	exon	79997214	79997278	0.228935401581732	-	.	gene_id "ENSRNOG00000002979"; transcript_id "ENSRNOG00000002979_tx_7"; exon_id "13_79997214_79997278_-"; exonnum "1"; txlen "2001";
13	sraer114_ss	exon	79997458	79997556	0.099509764483303	-	.	gene_id "ENSRNOG00000002979"; transcript_id "ENSRNOG00000002979_tx_10"; exon_id "13_79997458_79997556_-"; exonnum "1"; txlen "2035";
13	ensembl	exon	79998060	79998324	0	-	.	gene_id "ENSRNOG00000002979"; gene_version "6"; transcript_id "ENSRNOT00000063870"; transcript_version "3"; exon_number "2"; gene_name "Tbx19"; gene_source "ensembl"; gene_biotype "protein_coding"; transcript_name "Tbx19-201"; transcript_source "ensembl"; transcript_biotype "protein_coding"; exon_id "ENSRNOE00000028285"; exon_version "1"; tag "Ensembl_canonical";
13	ensembl	CDS	79998060	79998324	0	-	1	gene_id "ENSRNOG00000002979"; gene_version "6"; transcript_id "ENSRNOT00000063870"; transcript_version "3"; exon_number "2"; gene_name "Tbx19"; gene_source "ensembl"; gene_biotype "protein_coding"; transcript_name "Tbx19-201"; transcript_source "ensembl"; transcript_biotype "protein_coding"; protein_id "ENSRNOP00000062131"; protein_version "2"; tag "Ensembl_canonical";
13	ensembl	exon	79998060	79998324	0	-	.	gene_id "ENSRNOG00000002979"; gene_version "6"; transcript_id "ENSRNOT00000098388"; transcript_version "2"; exon_number "2"; gene_name "Tbx19"; gene_source "ensembl"; gene_biotype "protein_coding"; transcript_name "Tbx19-202"; transcript_source "ensembl"; transcript_biotype "protein_coding"; exon_id "ENSRNOE00000028285"; exon_version "1";
13	ensembl	CDS	79998060	79998324	0	-	1	gene_id "ENSRNOG00000002979"; gene_version "6"; transcript_id "ENSRNOT00000098388"; transcript_version "2"; exon_number "2"; gene_name "Tbx19"; gene_source "ensembl"; gene_biotype "protein_coding"; transcript_name "Tbx19-202"; transcript_source "ensembl"; transcript_biotype "protein_coding"; protein_id "ENSRNOP00000097379"; protein_version "1";
13	ENSEMBL114_rn	exon	79998060	79998324	2.13084765187942	-	.	gene_id "ENSRNOG00000002979"; transcript_id "ENSRNOG00000002979_tx_1"; exon_id "13_79998060_79998324_-"; exonnum "4"; txlen "2769";
13	ENSEMBL114_rn	exon	79998060	79998324	0.0656959258630073	-	.	gene_id "ENSRNOG00000002979"; transcript_id "ENSRNOG00000002979_tx_11"; exon_id "13_79998060_79998324_-"; exonnum "2"; txlen "2274";
13	ENSEMBL114_rn	exon	79998060	79998324	0.0134276660237215	-	.	gene_id "ENSRNOG00000002979"; transcript_id "ENSRNOG00000002979_tx_12"; exon_id "13_79998060_79998324_-"; exonnum "5"; txlen "3045";
13	ENSEMBL114_rn	exon	79998060	79998324	1.57003132061158	-	.	gene_id "ENSRNOG00000002979"; transcript_id "ENSRNOG00000002979_tx_2"; exon_id "13_79998060_79998324_-"; exonnum "3"; txlen "2376";
13	ENSEMBL114_rn	exon	79998060	79998324	0.107030825526632	-	.	gene_id "ENSRNOG00000002979"; transcript_id "ENSRNOG00000002979_tx_9"; exon_id "13_79998060_79998324_-"; exonnum "4"; txlen "3060";
13	sraer114_ss	exon	80002975	80003047	0.0656959258630073	-	.	gene_id "ENSRNOG00000002979"; transcript_id "ENSRNOG00000002979_tx_11"; exon_id "13_80002975_80003047_-"; exonnum "1"; txlen "2274";
13	sraer114_mid	exon	80003647	80003922	0.0134276660237215	-	.	gene_id "ENSRNOG00000002979"; transcript_id "ENSRNOG00000002979_tx_12"; exon_id "13_80003647_80003922_-"; exonnum "4"; txlen "3045";
13	ensembl	CDS	80005916	80006118	0	-	0	gene_id "ENSRNOG00000002979"; gene_version "6"; transcript_id "ENSRNOT00000063870"; transcript_version "3"; exon_number "1"; gene_name "Tbx19"; gene_source "ensembl"; gene_biotype "protein_coding"; transcript_name "Tbx19-201"; transcript_source "ensembl"; transcript_biotype "protein_coding"; protein_id "ENSRNOP00000062131"; protein_version "2"; tag "Ensembl_canonical";
13	sraer114_mid	exon	80005916	80006308	2.13084765187942	-	.	gene_id "ENSRNOG00000002979"; transcript_id "ENSRNOG00000002979_tx_1"; exon_id "13_80005916_80006308_-"; exonnum "3"; txlen "2769";
13	sraer114_mid	exon	80005916	80006308	0.0134276660237215	-	.	gene_id "ENSRNOG00000002979"; transcript_id "ENSRNOG00000002979_tx_12"; exon_id "13_80005916_80006308_-"; exonnum "3"; txlen "3045";
13	sraer114_mid	exon	80005916	80006308	0.107030825526632	-	.	gene_id "ENSRNOG00000002979"; transcript_id "ENSRNOG00000002979_tx_9"; exon_id "13_80005916_80006308_-"; exonnum "3"; txlen "3060";
13	ensembl	exon	80005916	80006343	0	-	.	gene_id "ENSRNOG00000002979"; gene_version "6"; transcript_id "ENSRNOT00000063870"; transcript_version "3"; exon_number "1"; gene_name "Tbx19"; gene_source "ensembl"; gene_biotype "protein_coding"; transcript_name "Tbx19-201"; transcript_source "ensembl"; transcript_biotype "protein_coding"; exon_id "ENSRNOE00000028224"; exon_version "4"; tag "Ensembl_canonical";
13	ensembl	start_codon	80006116	80006118	0	-	0	gene_id "ENSRNOG00000002979"; gene_version "6"; transcript_id "ENSRNOT00000063870"; transcript_version "3"; exon_number "1"; gene_name "Tbx19"; gene_source "ensembl"; gene_biotype "protein_coding"; transcript_name "Tbx19-201"; transcript_source "ensembl"; transcript_biotype "protein_coding"; tag "Ensembl_canonical";
13	ensembl	five_prime_utr	80006119	80006343	0	-	.	gene_id "ENSRNOG00000002979"; gene_version "6"; transcript_id "ENSRNOT00000063870"; transcript_version "3"; gene_name "Tbx19"; gene_source "ensembl"; gene_biotype "protein_coding"; transcript_name "Tbx19-201"; transcript_source "ensembl"; transcript_biotype "protein_coding"; tag "Ensembl_canonical";
13	ensembl	CDS	80006929	80006999	0	-	0	gene_id "ENSRNOG00000002979"; gene_version "6"; transcript_id "ENSRNOT00000098388"; transcript_version "2"; exon_number "1"; gene_name "Tbx19"; gene_source "ensembl"; gene_biotype "protein_coding"; transcript_name "Tbx19-202"; transcript_source "ensembl"; transcript_biotype "protein_coding"; protein_id "ENSRNOP00000097379"; protein_version "1";
13	ensembl	exon	80006929	80007023	0	-	.	gene_id "ENSRNOG00000002979"; gene_version "6"; transcript_id "ENSRNOT00000098388"; transcript_version "2"; exon_number "1"; gene_name "Tbx19"; gene_source "ensembl"; gene_biotype "protein_coding"; transcript_name "Tbx19-202"; transcript_source "ensembl"; transcript_biotype "protein_coding"; exon_id "ENSRNOE00000592751"; exon_version "1";
13	ENSEMBL114_rn	exon	80006929	80007023	2.13084765187942	-	.	gene_id "ENSRNOG00000002979"; transcript_id "ENSRNOG00000002979_tx_1"; exon_id "13_80006929_80007023_-"; exonnum "2"; txlen "2769";
13	ENSEMBL114_rn	exon	80006929	80007023	0.0134276660237215	-	.	gene_id "ENSRNOG00000002979"; transcript_id "ENSRNOG00000002979_tx_12"; exon_id "13_80006929_80007023_-"; exonnum "2"; txlen "3045";
13	ENSEMBL114_rn	exon	80006929	80007023	1.57003132061158	-	.	gene_id "ENSRNOG00000002979"; transcript_id "ENSRNOG00000002979_tx_2"; exon_id "13_80006929_80007023_-"; exonnum "2"; txlen "2376";
13	ENSEMBL114_rn	exon	80006929	80007023	0.107030825526632	-	.	gene_id "ENSRNOG00000002979"; transcript_id "ENSRNOG00000002979_tx_9"; exon_id "13_80006929_80007023_-"; exonnum "2"; txlen "3060";
13	ensembl	start_codon	80006997	80006999	0	-	0	gene_id "ENSRNOG00000002979"; gene_version "6"; transcript_id "ENSRNOT00000098388"; transcript_version "2"; exon_number "1"; gene_name "Tbx19"; gene_source "ensembl"; gene_biotype "protein_coding"; transcript_name "Tbx19-202"; transcript_source "ensembl"; transcript_biotype "protein_coding";
13	ensembl	five_prime_utr	80007000	80007023	0	-	.	gene_id "ENSRNOG00000002979"; gene_version "6"; transcript_id "ENSRNOT00000098388"; transcript_version "2"; gene_name "Tbx19"; gene_source "ensembl"; gene_biotype "protein_coding"; transcript_name "Tbx19-202"; transcript_source "ensembl"; transcript_biotype "protein_coding";
13	sraer114_mid	exon	80007134	80007213	2.13084765187942	-	.	gene_id "ENSRNOG00000002979"; transcript_id "ENSRNOG00000002979_tx_1"; exon_id "13_80007134_80007213_-"; exonnum "1"; txlen "2769";
13	sraer114_mid	exon	80007134	80007213	0.0134276660237215	-	.	gene_id "ENSRNOG00000002979"; transcript_id "ENSRNOG00000002979_tx_12"; exon_id "13_80007134_80007213_-"; exonnum "1"; txlen "3045";
13	sraer114_mid	exon	80007134	80007213	1.57003132061158	-	.	gene_id "ENSRNOG00000002979"; transcript_id "ENSRNOG00000002979_tx_2"; exon_id "13_80007134_80007213_-"; exonnum "1"; txlen "2376";
13	sraer114_mid	exon	80007134	80007504	0.107030825526632	-	.	gene_id "ENSRNOG00000002979"; transcript_id "ENSRNOG00000002979_tx_9"; exon_id "13_80007134_80007504_-"; exonnum "1"; txlen "3060";
13	ensembl	three_prime_utr	80008480	80009480	0	-	.	gene_id "ENSRNOG00000003038"; gene_version "9"; transcript_id "ENSRNOT00000004065"; transcript_version "8"; gene_name "Sft2d2"; gene_source "ensembl"; gene_biotype "protein_coding"; transcript_name "Sft2d2-201"; transcript_source "ensembl"; transcript_biotype "protein_coding";
13	ensembl	exon	80008480	80009487	0	-	.	gene_id "ENSRNOG00000003038"; gene_version "9"; transcript_id "ENSRNOT00000004065"; transcript_version "8"; exon_number "8"; gene_name "Sft2d2"; gene_source "ensembl"; gene_biotype "protein_coding"; transcript_name "Sft2d2-201"; transcript_source "ensembl"; transcript_biotype "protein_coding"; exon_id "ENSRNOE00000704822"; exon_version "1";
13	ensembl	transcript	80008480	80037359	0	-	.	gene_id "ENSRNOG00000003038"; gene_version "9"; transcript_id "ENSRNOT00000004065"; transcript_version "8"; gene_name "Sft2d2"; gene_source "ensembl"; gene_biotype "protein_coding"; transcript_name "Sft2d2-201"; transcript_source "ensembl"; transcript_biotype "protein_coding";
13	ensembl	gene	80008480	80037473	0	-	.	gene_id "ENSRNOG00000003038"; gene_version "9"; gene_name "Sft2d2"; gene_source "ensembl"; gene_biotype "protein_coding";
13	sraer114_mid	exon	80009442	80009487	2.20356397696562	-	.	gene_id "ENSRNOG00000003038"; transcript_id "ENSRNOG00000003038_tx_2"; exon_id "13_80009442_80009487_-"; exonnum "8"; txlen "706";
13	ensembl	stop_codon	80009481	80009483	0	-	0	gene_id "ENSRNOG00000003038"; gene_version "9"; transcript_id "ENSRNOT00000004065"; transcript_version "8"; exon_number "8"; gene_name "Sft2d2"; gene_source "ensembl"; gene_biotype "protein_coding"; transcript_name "Sft2d2-201"; transcript_source "ensembl"; transcript_biotype "protein_coding";
13	ensembl	CDS	80009484	80009487	0	-	1	gene_id "ENSRNOG00000003038"; gene_version "9"; transcript_id "ENSRNOT00000004065"; transcript_version "8"; exon_number "8"; gene_name "Sft2d2"; gene_source "ensembl"; gene_biotype "protein_coding"; transcript_name "Sft2d2-201"; transcript_source "ensembl"; transcript_biotype "protein_coding"; protein_id "ENSRNOP00000004065"; protein_version "8";
13	ensembl	three_prime_utr	80017854	80022443	0	-	.	gene_id "ENSRNOG00000003038"; gene_version "9"; transcript_id "ENSRNOT00000076289"; transcript_version "4"; gene_name "Sft2d2"; gene_source "ensembl"; gene_biotype "protein_coding"; transcript_name "Sft2d2-202"; transcript_source "ensembl"; transcript_biotype "protein_coding"; tag "Ensembl_canonical";
13	ensembl	exon	80017854	80022483	0	-	.	gene_id "ENSRNOG00000003038"; gene_version "9"; transcript_id "ENSRNOT00000076289"; transcript_version "4"; exon_number "8"; gene_name "Sft2d2"; gene_source "ensembl"; gene_biotype "protein_coding"; transcript_name "Sft2d2-202"; transcript_source "ensembl"; transcript_biotype "protein_coding"; exon_id "ENSRNOE00000514620"; exon_version "3"; tag "Ensembl_canonical";
13	ensembl	transcript	80017854	80037473	0	-	.	gene_id "ENSRNOG00000003038"; gene_version "9"; transcript_id "ENSRNOT00000076289"; transcript_version "4"; gene_name "Sft2d2"; gene_source "ensembl"; gene_biotype "protein_coding"; transcript_name "Sft2d2-202"; transcript_source "ensembl"; transcript_biotype "protein_coding"; tag "Ensembl_canonical";
13	ensembl	stop_codon	80022444	80022446	0	-	0	gene_id "ENSRNOG00000003038"; gene_version "9"; transcript_id "ENSRNOT00000076289"; transcript_version "4"; exon_number "8"; gene_name "Sft2d2"; gene_source "ensembl"; gene_biotype "protein_coding"; transcript_name "Sft2d2-202"; transcript_source "ensembl"; transcript_biotype "protein_coding"; tag "Ensembl_canonical";
13	ensembl	CDS	80022447	80022483	0	-	1	gene_id "ENSRNOG00000003038"; gene_version "9"; transcript_id "ENSRNOT00000076289"; transcript_version "4"; exon_number "8"; gene_name "Sft2d2"; gene_source "ensembl"; gene_biotype "protein_coding"; transcript_name "Sft2d2-202"; transcript_source "ensembl"; transcript_biotype "protein_coding"; protein_id "ENSRNOP00000068143"; protein_version "3"; tag "Ensembl_canonical";
13	ensembl	exon	80024729	80024758	0	-	.	gene_id "ENSRNOG00000003038"; gene_version "9"; transcript_id "ENSRNOT00000076289"; transcript_version "4"; exon_number "7"; gene_name "Sft2d2"; gene_source "ensembl"; gene_biotype "protein_coding"; transcript_name "Sft2d2-202"; transcript_source "ensembl"; transcript_biotype "protein_coding"; exon_id "ENSRNOE00000720125"; exon_version "1"; tag "Ensembl_canonical";
13	ensembl	CDS	80024729	80024758	0	-	1	gene_id "ENSRNOG00000003038"; gene_version "9"; transcript_id "ENSRNOT00000076289"; transcript_version "4"; exon_number "7"; gene_name "Sft2d2"; gene_source "ensembl"; gene_biotype "protein_coding"; transcript_name "Sft2d2-202"; transcript_source "ensembl"; transcript_biotype "protein_coding"; protein_id "ENSRNOP00000068143"; protein_version "3"; tag "Ensembl_canonical";
13	ensembl	exon	80024729	80024758	0	-	.	gene_id "ENSRNOG00000003038"; gene_version "9"; transcript_id "ENSRNOT00000004065"; transcript_version "8"; exon_number "7"; gene_name "Sft2d2"; gene_source "ensembl"; gene_biotype "protein_coding"; transcript_name "Sft2d2-201"; transcript_source "ensembl"; transcript_biotype "protein_coding"; exon_id "ENSRNOE00000720125"; exon_version "1";
13	ensembl	CDS	80024729	80024758	0	-	1	gene_id "ENSRNOG00000003038"; gene_version "9"; transcript_id "ENSRNOT00000004065"; transcript_version "8"; exon_number "7"; gene_name "Sft2d2"; gene_source "ensembl"; gene_biotype "protein_coding"; transcript_name "Sft2d2-201"; transcript_source "ensembl"; transcript_biotype "protein_coding"; protein_id "ENSRNOP00000004065"; protein_version "8";
13	ENSEMBL114_rn	exon	80024729	80024758	2.20356397696562	-	.	gene_id "ENSRNOG00000003038"; transcript_id "ENSRNOG00000003038_tx_2"; exon_id "13_80024729_80024758_-"; exonnum "7"; txlen "706";
13	ensembl	exon	80026580	80026635	0	-	.	gene_id "ENSRNOG00000003038"; gene_version "9"; transcript_id "ENSRNOT00000076289"; transcript_version "4"; exon_number "6"; gene_name "Sft2d2"; gene_source "ensembl"; gene_biotype "protein_coding"; transcript_name "Sft2d2-202"; transcript_source "ensembl"; transcript_biotype "protein_coding"; exon_id "ENSRNOE00000028810"; exon_version "3"; tag "Ensembl_canonical";
13	ensembl	CDS	80026580	80026635	0	-	0	gene_id "ENSRNOG00000003038"; gene_version "9"; transcript_id "ENSRNOT00000076289"; transcript_version "4"; exon_number "6"; gene_name "Sft2d2"; gene_source "ensembl"; gene_biotype "protein_coding"; transcript_name "Sft2d2-202"; transcript_source "ensembl"; transcript_biotype "protein_coding"; protein_id "ENSRNOP00000068143"; protein_version "3"; tag "Ensembl_canonical";
13	ensembl	exon	80026580	80026635	0	-	.	gene_id "ENSRNOG00000003038"; gene_version "9"; transcript_id "ENSRNOT00000004065"; transcript_version "8"; exon_number "6"; gene_name "Sft2d2"; gene_source "ensembl"; gene_biotype "protein_coding"; transcript_name "Sft2d2-201"; transcript_source "ensembl"; transcript_biotype "protein_coding"; exon_id "ENSRNOE00000028810"; exon_version "3";
13	ensembl	CDS	80026580	80026635	0	-	0	gene_id "ENSRNOG00000003038"; gene_version "9"; transcript_id "ENSRNOT00000004065"; transcript_version "8"; exon_number "6"; gene_name "Sft2d2"; gene_source "ensembl"; gene_biotype "protein_coding"; transcript_name "Sft2d2-201"; transcript_source "ensembl"; transcript_biotype "protein_coding"; protein_id "ENSRNOP00000004065"; protein_version "8";
13	ENSEMBL114_rn	exon	80026580	80026635	2.20356397696562	-	.	gene_id "ENSRNOG00000003038"; transcript_id "ENSRNOG00000003038_tx_2"; exon_id "13_80026580_80026635_-"; exonnum "6"; txlen "706";
13	ensembl	exon	80026721	80026756	0	-	.	gene_id "ENSRNOG00000003038"; gene_version "9"; transcript_id "ENSRNOT00000076289"; transcript_version "4"; exon_number "5"; gene_name "Sft2d2"; gene_source "ensembl"; gene_biotype "protein_coding"; transcript_name "Sft2d2-202"; transcript_source "ensembl"; transcript_biotype "protein_coding"; exon_id "ENSRNOE00000028800"; exon_version "1"; tag "Ensembl_canonical";
13	ensembl	CDS	80026721	80026756	0	-	0	gene_id "ENSRNOG00000003038"; gene_version "9"; transcript_id "ENSRNOT00000076289"; transcript_version "4"; exon_number "5"; gene_name "Sft2d2"; gene_source "ensembl"; gene_biotype "protein_coding"; transcript_name "Sft2d2-202"; transcript_source "ensembl"; transcript_biotype "protein_coding"; protein_id "ENSRNOP00000068143"; protein_version "3"; tag "Ensembl_canonical";
13	ensembl	exon	80026721	80026756	0	-	.	gene_id "ENSRNOG00000003038"; gene_version "9"; transcript_id "ENSRNOT00000004065"; transcript_version "8"; exon_number "5"; gene_name "Sft2d2"; gene_source "ensembl"; gene_biotype "protein_coding"; transcript_name "Sft2d2-201"; transcript_source "ensembl"; transcript_biotype "protein_coding"; exon_id "ENSRNOE00000028800"; exon_version "1";
13	ensembl	CDS	80026721	80026756	0	-	0	gene_id "ENSRNOG00000003038"; gene_version "9"; transcript_id "ENSRNOT00000004065"; transcript_version "8"; exon_number "5"; gene_name "Sft2d2"; gene_source "ensembl"; gene_biotype "protein_coding"; transcript_name "Sft2d2-201"; transcript_source "ensembl"; transcript_biotype "protein_coding"; protein_id "ENSRNOP00000004065"; protein_version "8";
13	ENSEMBL114_rn	exon	80026721	80026756	2.20356397696562	-	.	gene_id "ENSRNOG00000003038"; transcript_id "ENSRNOG00000003038_tx_2"; exon_id "13_80026721_80026756_-"; exonnum "5"; txlen "706";
13	ensembl	exon	80027639	80027720	0	-	.	gene_id "ENSRNOG00000003038"; gene_version "9"; transcript_id "ENSRNOT00000076289"; transcript_version "4"; exon_number "4"; gene_name "Sft2d2"; gene_source "ensembl"; gene_biotype "protein_coding"; transcript_name "Sft2d2-202"; transcript_source "ensembl"; transcript_biotype "protein_coding"; exon_id "ENSRNOE00000028784"; exon_version "1"; tag "Ensembl_canonical";
13	ensembl	CDS	80027639	80027720	0	-	1	gene_id "ENSRNOG00000003038"; gene_version "9"; transcript_id "ENSRNOT00000076289"; transcript_version "4"; exon_number "4"; gene_name "Sft2d2"; gene_source "ensembl"; gene_biotype "protein_coding"; transcript_name "Sft2d2-202"; transcript_source "ensembl"; transcript_biotype "protein_coding"; protein_id "ENSRNOP00000068143"; protein_version "3"; tag "Ensembl_canonical";
13	ensembl	exon	80027639	80027720	0	-	.	gene_id "ENSRNOG00000003038"; gene_version "9"; transcript_id "ENSRNOT00000004065"; transcript_version "8"; exon_number "4"; gene_name "Sft2d2"; gene_source "ensembl"; gene_biotype "protein_coding"; transcript_name "Sft2d2-201"; transcript_source "ensembl"; transcript_biotype "protein_coding"; exon_id "ENSRNOE00000028784"; exon_version "1";
13	ensembl	CDS	80027639	80027720	0	-	1	gene_id "ENSRNOG00000003038"; gene_version "9"; transcript_id "ENSRNOT00000004065"; transcript_version "8"; exon_number "4"; gene_name "Sft2d2"; gene_source "ensembl"; gene_biotype "protein_coding"; transcript_name "Sft2d2-201"; transcript_source "ensembl"; transcript_biotype "protein_coding"; protein_id "ENSRNOP00000004065"; protein_version "8";
13	ENSEMBL114_rn	exon	80027639	80027720	2.20356397696562	-	.	gene_id "ENSRNOG00000003038"; transcript_id "ENSRNOG00000003038_tx_2"; exon_id "13_80027639_80027720_-"; exonnum "4"; txlen "706";
13	ensembl	exon	80030713	80030792	0	-	.	gene_id "ENSRNOG00000003038"; gene_version "9"; transcript_id "ENSRNOT00000076289"; transcript_version "4"; exon_number "3"; gene_name "Sft2d2"; gene_source "ensembl"; gene_biotype "protein_coding"; transcript_name "Sft2d2-202"; transcript_source "ensembl"; transcript_biotype "protein_coding"; exon_id "ENSRNOE00000028775"; exon_version "3"; tag "Ensembl_canonical";
13	ensembl	CDS	80030713	80030792	0	-	0	gene_id "ENSRNOG00000003038"; gene_version "9"; transcript_id "ENSRNOT00000076289"; transcript_version "4"; exon_number "3"; gene_name "Sft2d2"; gene_source "ensembl"; gene_biotype "protein_coding"; transcript_name "Sft2d2-202"; transcript_source "ensembl"; transcript_biotype "protein_coding"; protein_id "ENSRNOP00000068143"; protein_version "3"; tag "Ensembl_canonical";
13	ensembl	exon	80030713	80030792	0	-	.	gene_id "ENSRNOG00000003038"; gene_version "9"; transcript_id "ENSRNOT00000004065"; transcript_version "8"; exon_number "3"; gene_name "Sft2d2"; gene_source "ensembl"; gene_biotype "protein_coding"; transcript_name "Sft2d2-201"; transcript_source "ensembl"; transcript_biotype "protein_coding"; exon_id "ENSRNOE00000028775"; exon_version "3";
13	ensembl	CDS	80030713	80030792	0	-	0	gene_id "ENSRNOG00000003038"; gene_version "9"; transcript_id "ENSRNOT00000004065"; transcript_version "8"; exon_number "3"; gene_name "Sft2d2"; gene_source "ensembl"; gene_biotype "protein_coding"; transcript_name "Sft2d2-201"; transcript_source "ensembl"; transcript_biotype "protein_coding"; protein_id "ENSRNOP00000004065"; protein_version "8";
13	ENSEMBL114_rn	exon	80030713	80030792	2.20356397696562	-	.	gene_id "ENSRNOG00000003038"; transcript_id "ENSRNOG00000003038_tx_2"; exon_id "13_80030713_80030792_-"; exonnum "3"; txlen "706";
13	ensembl	exon	80030993	80031079	0	-	.	gene_id "ENSRNOG00000003038"; gene_version "9"; transcript_id "ENSRNOT00000076289"; transcript_version "4"; exon_number "2"; gene_name "Sft2d2"; gene_source "ensembl"; gene_biotype "protein_coding"; transcript_name "Sft2d2-202"; transcript_source "ensembl"; transcript_biotype "protein_coding"; exon_id "ENSRNOE00000514064"; exon_version "3"; tag "Ensembl_canonical";
13	ensembl	CDS	80030993	80031079	0	-	0	gene_id "ENSRNOG00000003038"; gene_version "9"; transcript_id "ENSRNOT00000076289"; transcript_version "4"; exon_number "2"; gene_name "Sft2d2"; gene_source "ensembl"; gene_biotype "protein_coding"; transcript_name "Sft2d2-202"; transcript_source "ensembl"; transcript_biotype "protein_coding"; protein_id "ENSRNOP00000068143"; protein_version "3"; tag "Ensembl_canonical";
13	ensembl	exon	80030993	80031079	0	-	.	gene_id "ENSRNOG00000003038"; gene_version "9"; transcript_id "ENSRNOT00000004065"; transcript_version "8"; exon_number "2"; gene_name "Sft2d2"; gene_source "ensembl"; gene_biotype "protein_coding"; transcript_name "Sft2d2-201"; transcript_source "ensembl"; transcript_biotype "protein_coding"; exon_id "ENSRNOE00000514064"; exon_version "3";
13	ensembl	CDS	80030993	80031079	0	-	0	gene_id "ENSRNOG00000003038"; gene_version "9"; transcript_id "ENSRNOT00000004065"; transcript_version "8"; exon_number "2"; gene_name "Sft2d2"; gene_source "ensembl"; gene_biotype "protein_coding"; transcript_name "Sft2d2-201"; transcript_source "ensembl"; transcript_biotype "protein_coding"; protein_id "ENSRNOP00000004065"; protein_version "8";
13	ENSEMBL114_rn	exon	80030993	80031079	2.20356397696562	-	.	gene_id "ENSRNOG00000003038"; transcript_id "ENSRNOG00000003038_tx_2"; exon_id "13_80030993_80031079_-"; exonnum "2"; txlen "706";
13	ensembl	CDS	80037071	80037274	0	-	0	gene_id "ENSRNOG00000003038"; gene_version "9"; transcript_id "ENSRNOT00000076289"; transcript_version "4"; exon_number "1"; gene_name "Sft2d2"; gene_source "ensembl"; gene_biotype "protein_coding"; transcript_name "Sft2d2-202"; transcript_source "ensembl"; transcript_biotype "protein_coding"; protein_id "ENSRNOP00000068143"; protein_version "3"; tag "Ensembl_canonical";
13	ensembl	CDS	80037071	80037274	0	-	0	gene_id "ENSRNOG00000003038"; gene_version "9"; transcript_id "ENSRNOT00000004065"; transcript_version "8"; exon_number "1"; gene_name "Sft2d2"; gene_source "ensembl"; gene_biotype "protein_coding"; transcript_name "Sft2d2-201"; transcript_source "ensembl"; transcript_biotype "protein_coding"; protein_id "ENSRNOP00000004065"; protein_version "8";
13	ensembl	exon	80037071	80037359	0	-	.	gene_id "ENSRNOG00000003038"; gene_version "9"; transcript_id "ENSRNOT00000004065"; transcript_version "8"; exon_number "1"; gene_name "Sft2d2"; gene_source "ensembl"; gene_biotype "protein_coding"; transcript_name "Sft2d2-201"; transcript_source "ensembl"; transcript_biotype "protein_coding"; exon_id "ENSRNOE00000655340"; exon_version "2";
13	ENSEMBL114_rn	exon	80037071	80037359	2.20356397696562	-	.	gene_id "ENSRNOG00000003038"; transcript_id "ENSRNOG00000003038_tx_2"; exon_id "13_80037071_80037359_-"; exonnum "1"; txlen "706";
13	ensembl	exon	80037071	80037473	0	-	.	gene_id "ENSRNOG00000003038"; gene_version "9"; transcript_id "ENSRNOT00000076289"; transcript_version "4"; exon_number "1"; gene_name "Sft2d2"; gene_source "ensembl"; gene_biotype "protein_coding"; transcript_name "Sft2d2-202"; transcript_source "ensembl"; transcript_biotype "protein_coding"; exon_id "ENSRNOE00000791635"; exon_version "1"; tag "Ensembl_canonical";
13	ensembl	start_codon	80037272	80037274	0	-	0	gene_id "ENSRNOG00000003038"; gene_version "9"; transcript_id "ENSRNOT00000076289"; transcript_version "4"; exon_number "1"; gene_name "Sft2d2"; gene_source "ensembl"; gene_biotype "protein_coding"; transcript_name "Sft2d2-202"; transcript_source "ensembl"; transcript_biotype "protein_coding"; tag "Ensembl_canonical";
13	ensembl	start_codon	80037272	80037274	0	-	0	gene_id "ENSRNOG00000003038"; gene_version "9"; transcript_id "ENSRNOT00000004065"; transcript_version "8"; exon_number "1"; gene_name "Sft2d2"; gene_source "ensembl"; gene_biotype "protein_coding"; transcript_name "Sft2d2-201"; transcript_source "ensembl"; transcript_biotype "protein_coding";
13	ensembl	five_prime_utr	80037275	80037359	0	-	.	gene_id "ENSRNOG00000003038"; gene_version "9"; transcript_id "ENSRNOT00000004065"; transcript_version "8"; gene_name "Sft2d2"; gene_source "ensembl"; gene_biotype "protein_coding"; transcript_name "Sft2d2-201"; transcript_source "ensembl"; transcript_biotype "protein_coding";
13	ensembl	five_prime_utr	80037275	80037473	0	-	.	gene_id "ENSRNOG00000003038"; gene_version "9"; transcript_id "ENSRNOT00000076289"; transcript_version "4"; gene_name "Sft2d2"; gene_source "ensembl"; gene_biotype "protein_coding"; transcript_name "Sft2d2-202"; transcript_source "ensembl"; transcript_biotype "protein_coding"; tag "Ensembl_canonical";
13	ensembl	three_prime_utr	80039673	80039797	0	-	.	gene_id "ENSRNOG00000003048"; gene_version "8"; transcript_id "ENSRNOT00000158220"; transcript_version "1"; gene_name "Tiprl"; gene_source "ensembl"; gene_biotype "protein_coding"; transcript_name "Tiprl-203"; transcript_source "ensembl"; transcript_biotype "protein_coding"; tag "Ensembl_canonical";
13	ensembl	exon	80039673	80039906	0	-	.	gene_id "ENSRNOG00000003048"; gene_version "8"; transcript_id "ENSRNOT00000158220"; transcript_version "1"; exon_number "8"; gene_name "Tiprl"; gene_source "ensembl"; gene_biotype "protein_coding"; transcript_name "Tiprl-203"; transcript_source "ensembl"; transcript_biotype "protein_coding"; exon_id "ENSRNOE00000715540"; exon_version "1"; tag "Ensembl_canonical";
13	ensembl	gene	80039673	80085040	0	-	.	gene_id "ENSRNOG00000003048"; gene_version "8"; gene_name "Tiprl"; gene_source "ensembl"; gene_biotype "protein_coding";
13	ensembl	transcript	80039673	80085040	0	-	.	gene_id "ENSRNOG00000003048"; gene_version "8"; transcript_id "ENSRNOT00000158220"; transcript_version "1"; gene_name "Tiprl"; gene_source "ensembl"; gene_biotype "protein_coding"; transcript_name "Tiprl-203"; transcript_source "ensembl"; transcript_biotype "protein_coding"; tag "Ensembl_canonical";
13	ensembl	stop_codon	80039798	80039800	0	-	0	gene_id "ENSRNOG00000003048"; gene_version "8"; transcript_id "ENSRNOT00000158220"; transcript_version "1"; exon_number "8"; gene_name "Tiprl"; gene_source "ensembl"; gene_biotype "protein_coding"; transcript_name "Tiprl-203"; transcript_source "ensembl"; transcript_biotype "protein_coding"; tag "Ensembl_canonical";
13	ensembl	CDS	80039801	80039906	0	-	1	gene_id "ENSRNOG00000003048"; gene_version "8"; transcript_id "ENSRNOT00000158220"; transcript_version "1"; exon_number "8"; gene_name "Tiprl"; gene_source "ensembl"; gene_biotype "protein_coding"; transcript_name "Tiprl-203"; transcript_source "ensembl"; transcript_biotype "protein_coding"; protein_id "ENSRNOP00000101592"; protein_version "1"; tag "Ensembl_canonical";
13	ensembl	exon	80040000	80040055	0	-	.	gene_id "ENSRNOG00000003048"; gene_version "8"; transcript_id "ENSRNOT00000158220"; transcript_version "1"; exon_number "7"; gene_name "Tiprl"; gene_source "ensembl"; gene_biotype "protein_coding"; transcript_name "Tiprl-203"; transcript_source "ensembl"; transcript_biotype "protein_coding"; exon_id "ENSRNOE00000766846"; exon_version "1"; tag "Ensembl_canonical";
13	ensembl	CDS	80040000	80040055	0	-	0	gene_id "ENSRNOG00000003048"; gene_version "8"; transcript_id "ENSRNOT00000158220"; transcript_version "1"; exon_number "7"; gene_name "Tiprl"; gene_source "ensembl"; gene_biotype "protein_coding"; transcript_name "Tiprl-203"; transcript_source "ensembl"; transcript_biotype "protein_coding"; protein_id "ENSRNOP00000101592"; protein_version "1"; tag "Ensembl_canonical";
13	ensembl	three_prime_utr	80060194	80061031	0	-	.	gene_id "ENSRNOG00000003048"; gene_version "8"; transcript_id "ENSRNOT00000099145"; transcript_version "2"; gene_name "Tiprl"; gene_source "ensembl"; gene_biotype "protein_coding"; transcript_name "Tiprl-202"; transcript_source "ensembl"; transcript_biotype "protein_coding";
13	ensembl	three_prime_utr	80060194	80061031	0	-	.	gene_id "ENSRNOG00000003048"; gene_version "8"; transcript_id "ENSRNOT00000004083"; transcript_version "8"; gene_name "Tiprl"; gene_source "ensembl"; gene_biotype "protein_coding"; transcript_name "Tiprl-201"; transcript_source "ensembl"; transcript_biotype "protein_coding";
13	ensembl	exon	80060194	80061172	0	-	.	gene_id "ENSRNOG00000003048"; gene_version "8"; transcript_id "ENSRNOT00000099145"; transcript_version "2"; exon_number "7"; gene_name "Tiprl"; gene_source "ensembl"; gene_biotype "protein_coding"; transcript_name "Tiprl-202"; transcript_source "ensembl"; transcript_biotype "protein_coding"; exon_id "ENSRNOE00000028909"; exon_version "8";
13	ensembl	exon	80060194	80061172	0	-	.	gene_id "ENSRNOG00000003048"; gene_version "8"; transcript_id "ENSRNOT00000004083"; transcript_version "8"; exon_number "7"; gene_name "Tiprl"; gene_source "ensembl"; gene_biotype "protein_coding"; transcript_name "Tiprl-201"; transcript_source "ensembl"; transcript_biotype "protein_coding"; exon_id "ENSRNOE00000028909"; exon_version "8";
13	ENSEMBL114_rn	exon	80060194	80061172	1.21543772239642	-	.	gene_id "ENSRNOG00000003048"; transcript_id "ENSRNOG00000003048_tx_3"; exon_id "13_80060194_80061172_-"; exonnum "8"; txlen "1657";
13	ensembl	transcript	80060194	80084431	0	-	.	gene_id "ENSRNOG00000003048"; gene_version "8"; transcript_id "ENSRNOT00000099145"; transcript_version "2"; gene_name "Tiprl"; gene_source "ensembl"; gene_biotype "protein_coding"; transcript_name "Tiprl-202"; transcript_source "ensembl"; transcript_biotype "protein_coding";
13	ensembl	transcript	80060194	80085040	0	-	.	gene_id "ENSRNOG00000003048"; gene_version "8"; transcript_id "ENSRNOT00000004083"; transcript_version "8"; gene_name "Tiprl"; gene_source "ensembl"; gene_biotype "protein_coding"; transcript_name "Tiprl-201"; transcript_source "ensembl"; transcript_biotype "protein_coding";
13	ensembl	stop_codon	80061032	80061034	0	-	0	gene_id "ENSRNOG00000003048"; gene_version "8"; transcript_id "ENSRNOT00000099145"; transcript_version "2"; exon_number "7"; gene_name "Tiprl"; gene_source "ensembl"; gene_biotype "protein_coding"; transcript_name "Tiprl-202"; transcript_source "ensembl"; transcript_biotype "protein_coding";
13	ensembl	stop_codon	80061032	80061034	0	-	0	gene_id "ENSRNOG00000003048"; gene_version "8"; transcript_id "ENSRNOT00000004083"; transcript_version "8"; exon_number "7"; gene_name "Tiprl"; gene_source "ensembl"; gene_biotype "protein_coding"; transcript_name "Tiprl-201"; transcript_source "ensembl"; transcript_biotype "protein_coding";
13	ensembl	CDS	80061035	80061172	0	-	0	gene_id "ENSRNOG00000003048"; gene_version "8"; transcript_id "ENSRNOT00000099145"; transcript_version "2"; exon_number "7"; gene_name "Tiprl"; gene_source "ensembl"; gene_biotype "protein_coding"; transcript_name "Tiprl-202"; transcript_source "ensembl"; transcript_biotype "protein_coding"; protein_id "ENSRNOP00000093820"; protein_version "1";
13	ensembl	CDS	80061035	80061172	0	-	0	gene_id "ENSRNOG00000003048"; gene_version "8"; transcript_id "ENSRNOT00000004083"; transcript_version "8"; exon_number "7"; gene_name "Tiprl"; gene_source "ensembl"; gene_biotype "protein_coding"; transcript_name "Tiprl-201"; transcript_source "ensembl"; transcript_biotype "protein_coding"; protein_id "ENSRNOP00000004083"; protein_version "7";
13	ensembl	exon	80063075	80063137	0	-	.	gene_id "ENSRNOG00000003048"; gene_version "8"; transcript_id "ENSRNOT00000099145"; transcript_version "2"; exon_number "6"; gene_name "Tiprl"; gene_source "ensembl"; gene_biotype "protein_coding"; transcript_name "Tiprl-202"; transcript_source "ensembl"; transcript_biotype "protein_coding"; exon_id "ENSRNOE00000028898"; exon_version "2";
13	ensembl	CDS	80063075	80063137	0	-	0	gene_id "ENSRNOG00000003048"; gene_version "8"; transcript_id "ENSRNOT00000099145"; transcript_version "2"; exon_number "6"; gene_name "Tiprl"; gene_source "ensembl"; gene_biotype "protein_coding"; transcript_name "Tiprl-202"; transcript_source "ensembl"; transcript_biotype "protein_coding"; protein_id "ENSRNOP00000093820"; protein_version "1";
13	ensembl	exon	80063075	80063137	0	-	.	gene_id "ENSRNOG00000003048"; gene_version "8"; transcript_id "ENSRNOT00000004083"; transcript_version "8"; exon_number "6"; gene_name "Tiprl"; gene_source "ensembl"; gene_biotype "protein_coding"; transcript_name "Tiprl-201"; transcript_source "ensembl"; transcript_biotype "protein_coding"; exon_id "ENSRNOE00000028898"; exon_version "2";
13	ensembl	CDS	80063075	80063137	0	-	0	gene_id "ENSRNOG00000003048"; gene_version "8"; transcript_id "ENSRNOT00000004083"; transcript_version "8"; exon_number "6"; gene_name "Tiprl"; gene_source "ensembl"; gene_biotype "protein_coding"; transcript_name "Tiprl-201"; transcript_source "ensembl"; transcript_biotype "protein_coding"; protein_id "ENSRNOP00000004083"; protein_version "7";
13	ensembl	exon	80063075	80063137	0	-	.	gene_id "ENSRNOG00000003048"; gene_version "8"; transcript_id "ENSRNOT00000158220"; transcript_version "1"; exon_number "6"; gene_name "Tiprl"; gene_source "ensembl"; gene_biotype "protein_coding"; transcript_name "Tiprl-203"; transcript_source "ensembl"; transcript_biotype "protein_coding"; exon_id "ENSRNOE00000028898"; exon_version "2"; tag "Ensembl_canonical";
13	ensembl	CDS	80063075	80063137	0	-	0	gene_id "ENSRNOG00000003048"; gene_version "8"; transcript_id "ENSRNOT00000158220"; transcript_version "1"; exon_number "6"; gene_name "Tiprl"; gene_source "ensembl"; gene_biotype "protein_coding"; transcript_name "Tiprl-203"; transcript_source "ensembl"; transcript_biotype "protein_coding"; protein_id "ENSRNOP00000101592"; protein_version "1"; tag "Ensembl_canonical";
13	ENSEMBL114_rn	exon	80063075	80063137	1.21543772239642	-	.	gene_id "ENSRNOG00000003048"; transcript_id "ENSRNOG00000003048_tx_3"; exon_id "13_80063075_80063137_-"; exonnum "7"; txlen "1657";
13	ensembl	exon	80065386	80065481	0	-	.	gene_id "ENSRNOG00000003048"; gene_version "8"; transcript_id "ENSRNOT00000099145"; transcript_version "2"; exon_number "5"; gene_name "Tiprl"; gene_source "ensembl"; gene_biotype "protein_coding"; transcript_name "Tiprl-202"; transcript_source "ensembl"; transcript_biotype "protein_coding"; exon_id "ENSRNOE00000028890"; exon_version "2";
13	ensembl	CDS	80065386	80065481	0	-	0	gene_id "ENSRNOG00000003048"; gene_version "8"; transcript_id "ENSRNOT00000099145"; transcript_version "2"; exon_number "5"; gene_name "Tiprl"; gene_source "ensembl"; gene_biotype "protein_coding"; transcript_name "Tiprl-202"; transcript_source "ensembl"; transcript_biotype "protein_coding"; protein_id "ENSRNOP00000093820"; protein_version "1";
13	ensembl	exon	80065386	80065481	0	-	.	gene_id "ENSRNOG00000003048"; gene_version "8"; transcript_id "ENSRNOT00000004083"; transcript_version "8"; exon_number "5"; gene_name "Tiprl"; gene_source "ensembl"; gene_biotype "protein_coding"; transcript_name "Tiprl-201"; transcript_source "ensembl"; transcript_biotype "protein_coding"; exon_id "ENSRNOE00000028890"; exon_version "2";
13	ensembl	CDS	80065386	80065481	0	-	0	gene_id "ENSRNOG00000003048"; gene_version "8"; transcript_id "ENSRNOT00000004083"; transcript_version "8"; exon_number "5"; gene_name "Tiprl"; gene_source "ensembl"; gene_biotype "protein_coding"; transcript_name "Tiprl-201"; transcript_source "ensembl"; transcript_biotype "protein_coding"; protein_id "ENSRNOP00000004083"; protein_version "7";
13	ensembl	exon	80065386	80065481	0	-	.	gene_id "ENSRNOG00000003048"; gene_version "8"; transcript_id "ENSRNOT00000158220"; transcript_version "1"; exon_number "5"; gene_name "Tiprl"; gene_source "ensembl"; gene_biotype "protein_coding"; transcript_name "Tiprl-203"; transcript_source "ensembl"; transcript_biotype "protein_coding"; exon_id "ENSRNOE00000028890"; exon_version "2"; tag "Ensembl_canonical";
13	ensembl	CDS	80065386	80065481	0	-	0	gene_id "ENSRNOG00000003048"; gene_version "8"; transcript_id "ENSRNOT00000158220"; transcript_version "1"; exon_number "5"; gene_name "Tiprl"; gene_source "ensembl"; gene_biotype "protein_coding"; transcript_name "Tiprl-203"; transcript_source "ensembl"; transcript_biotype "protein_coding"; protein_id "ENSRNOP00000101592"; protein_version "1"; tag "Ensembl_canonical";
13	ENSEMBL114_rn	exon	80065386	80065481	1.21543772239642	-	.	gene_id "ENSRNOG00000003048"; transcript_id "ENSRNOG00000003048_tx_3"; exon_id "13_80065386_80065481_-"; exonnum "6"; txlen "1657";
13	ensembl	exon	80072558	80072689	0	-	.	gene_id "ENSRNOG00000003048"; gene_version "8"; transcript_id "ENSRNOT00000099145"; transcript_version "2"; exon_number "4"; gene_name "Tiprl"; gene_source "ensembl"; gene_biotype "protein_coding"; transcript_name "Tiprl-202"; transcript_source "ensembl"; transcript_biotype "protein_coding"; exon_id "ENSRNOE00000029046"; exon_version "2";
13	ensembl	CDS	80072558	80072689	0	-	0	gene_id "ENSRNOG00000003048"; gene_version "8"; transcript_id "ENSRNOT00000099145"; transcript_version "2"; exon_number "4"; gene_name "Tiprl"; gene_source "ensembl"; gene_biotype "protein_coding"; transcript_name "Tiprl-202"; transcript_source "ensembl"; transcript_biotype "protein_coding"; protein_id "ENSRNOP00000093820"; protein_version "1";
13	ensembl	exon	80072558	80072689	0	-	.	gene_id "ENSRNOG00000003048"; gene_version "8"; transcript_id "ENSRNOT00000004083"; transcript_version "8"; exon_number "4"; gene_name "Tiprl"; gene_source "ensembl"; gene_biotype "protein_coding"; transcript_name "Tiprl-201"; transcript_source "ensembl"; transcript_biotype "protein_coding"; exon_id "ENSRNOE00000029046"; exon_version "2";
13	ensembl	CDS	80072558	80072689	0	-	0	gene_id "ENSRNOG00000003048"; gene_version "8"; transcript_id "ENSRNOT00000004083"; transcript_version "8"; exon_number "4"; gene_name "Tiprl"; gene_source "ensembl"; gene_biotype "protein_coding"; transcript_name "Tiprl-201"; transcript_source "ensembl"; transcript_biotype "protein_coding"; protein_id "ENSRNOP00000004083"; protein_version "7";
13	ensembl	exon	80072558	80072689	0	-	.	gene_id "ENSRNOG00000003048"; gene_version "8"; transcript_id "ENSRNOT00000158220"; transcript_version "1"; exon_number "4"; gene_name "Tiprl"; gene_source "ensembl"; gene_biotype "protein_coding"; transcript_name "Tiprl-203"; transcript_source "ensembl"; transcript_biotype "protein_coding"; exon_id "ENSRNOE00000029046"; exon_version "2"; tag "Ensembl_canonical";
13	ensembl	CDS	80072558	80072689	0	-	0	gene_id "ENSRNOG00000003048"; gene_version "8"; transcript_id "ENSRNOT00000158220"; transcript_version "1"; exon_number "4"; gene_name "Tiprl"; gene_source "ensembl"; gene_biotype "protein_coding"; transcript_name "Tiprl-203"; transcript_source "ensembl"; transcript_biotype "protein_coding"; protein_id "ENSRNOP00000101592"; protein_version "1"; tag "Ensembl_canonical";
13	ENSEMBL114_rn	exon	80072558	80072689	1.21543772239642	-	.	gene_id "ENSRNOG00000003048"; transcript_id "ENSRNOG00000003048_tx_3"; exon_id "13_80072558_80072689_-"; exonnum "5"; txlen "1657";
13	ensembl	exon	80076709	80076808	0	-	.	gene_id "ENSRNOG00000003048"; gene_version "8"; transcript_id "ENSRNOT00000099145"; transcript_version "2"; exon_number "3"; gene_name "Tiprl"; gene_source "ensembl"; gene_biotype "protein_coding"; transcript_name "Tiprl-202"; transcript_source "ensembl"; transcript_biotype "protein_coding"; exon_id "ENSRNOE00000028993"; exon_version "1";
13	ensembl	CDS	80076709	80076808	0	-	1	gene_id "ENSRNOG00000003048"; gene_version "8"; transcript_id "ENSRNOT00000099145"; transcript_version "2"; exon_number "3"; gene_name "Tiprl"; gene_source "ensembl"; gene_biotype "protein_coding"; transcript_name "Tiprl-202"; transcript_source "ensembl"; transcript_biotype "protein_coding"; protein_id "ENSRNOP00000093820"; protein_version "1";
13	ensembl	exon	80076709	80076808	0	-	.	gene_id "ENSRNOG00000003048"; gene_version "8"; transcript_id "ENSRNOT00000004083"; transcript_version "8"; exon_number "3"; gene_name "Tiprl"; gene_source "ensembl"; gene_biotype "protein_coding"; transcript_name "Tiprl-201"; transcript_source "ensembl"; transcript_biotype "protein_coding"; exon_id "ENSRNOE00000028993"; exon_version "1";
13	ensembl	CDS	80076709	80076808	0	-	1	gene_id "ENSRNOG00000003048"; gene_version "8"; transcript_id "ENSRNOT00000004083"; transcript_version "8"; exon_number "3"; gene_name "Tiprl"; gene_source "ensembl"; gene_biotype "protein_coding"; transcript_name "Tiprl-201"; transcript_source "ensembl"; transcript_biotype "protein_coding"; protein_id "ENSRNOP00000004083"; protein_version "7";
13	ensembl	exon	80076709	80076808	0	-	.	gene_id "ENSRNOG00000003048"; gene_version "8"; transcript_id "ENSRNOT00000158220"; transcript_version "1"; exon_number "3"; gene_name "Tiprl"; gene_source "ensembl"; gene_biotype "protein_coding"; transcript_name "Tiprl-203"; transcript_source "ensembl"; transcript_biotype "protein_coding"; exon_id "ENSRNOE00000028993"; exon_version "1"; tag "Ensembl_canonical";
13	ensembl	CDS	80076709	80076808	0	-	1	gene_id "ENSRNOG00000003048"; gene_version "8"; transcript_id "ENSRNOT00000158220"; transcript_version "1"; exon_number "3"; gene_name "Tiprl"; gene_source "ensembl"; gene_biotype "protein_coding"; transcript_name "Tiprl-203"; transcript_source "ensembl"; transcript_biotype "protein_coding"; protein_id "ENSRNOP00000101592"; protein_version "1"; tag "Ensembl_canonical";
13	ENSEMBL114_rn	exon	80076709	80076808	1.21543772239642	-	.	gene_id "ENSRNOG00000003048"; transcript_id "ENSRNOG00000003048_tx_3"; exon_id "13_80076709_80076808_-"; exonnum "4"; txlen "1657";
13	ensembl	exon	80077458	80077637	0	-	.	gene_id "ENSRNOG00000003048"; gene_version "8"; transcript_id "ENSRNOT00000099145"; transcript_version "2"; exon_number "2"; gene_name "Tiprl"; gene_source "ensembl"; gene_biotype "protein_coding"; transcript_name "Tiprl-202"; transcript_source "ensembl"; transcript_biotype "protein_coding"; exon_id "ENSRNOE00000028856"; exon_version "1";
13	ensembl	CDS	80077458	80077637	0	-	1	gene_id "ENSRNOG00000003048"; gene_version "8"; transcript_id "ENSRNOT00000099145"; transcript_version "2"; exon_number "2"; gene_name "Tiprl"; gene_source "ensembl"; gene_biotype "protein_coding"; transcript_name "Tiprl-202"; transcript_source "ensembl"; transcript_biotype "protein_coding"; protein_id "ENSRNOP00000093820"; protein_version "1";
13	ensembl	exon	80077458	80077637	0	-	.	gene_id "ENSRNOG00000003048"; gene_version "8"; transcript_id "ENSRNOT00000004083"; transcript_version "8"; exon_number "2"; gene_name "Tiprl"; gene_source "ensembl"; gene_biotype "protein_coding"; transcript_name "Tiprl-201"; transcript_source "ensembl"; transcript_biotype "protein_coding"; exon_id "ENSRNOE00000028856"; exon_version "1";
13	ensembl	CDS	80077458	80077637	0	-	1	gene_id "ENSRNOG00000003048"; gene_version "8"; transcript_id "ENSRNOT00000004083"; transcript_version "8"; exon_number "2"; gene_name "Tiprl"; gene_source "ensembl"; gene_biotype "protein_coding"; transcript_name "Tiprl-201"; transcript_source "ensembl"; transcript_biotype "protein_coding"; protein_id "ENSRNOP00000004083"; protein_version "7";
13	ensembl	exon	80077458	80077637	0	-	.	gene_id "ENSRNOG00000003048"; gene_version "8"; transcript_id "ENSRNOT00000158220"; transcript_version "1"; exon_number "2"; gene_name "Tiprl"; gene_source "ensembl"; gene_biotype "protein_coding"; transcript_name "Tiprl-203"; transcript_source "ensembl"; transcript_biotype "protein_coding"; exon_id "ENSRNOE00000028856"; exon_version "1"; tag "Ensembl_canonical";
13	ensembl	CDS	80077458	80077637	0	-	1	gene_id "ENSRNOG00000003048"; gene_version "8"; transcript_id "ENSRNOT00000158220"; transcript_version "1"; exon_number "2"; gene_name "Tiprl"; gene_source "ensembl"; gene_biotype "protein_coding"; transcript_name "Tiprl-203"; transcript_source "ensembl"; transcript_biotype "protein_coding"; protein_id "ENSRNOP00000101592"; protein_version "1"; tag "Ensembl_canonical";
13	ENSEMBL114_rn	exon	80077458	80077637	1.21543772239642	-	.	gene_id "ENSRNOG00000003048"; transcript_id "ENSRNOG00000003048_tx_3"; exon_id "13_80077458_80077637_-"; exonnum "3"; txlen "1657";
13	sraer114_mid	exon	80081988	80082065	1.21543772239642	-	.	gene_id "ENSRNOG00000003048"; transcript_id "ENSRNOG00000003048_tx_3"; exon_id "13_80081988_80082065_-"; exonnum "2"; txlen "1657";
13	ensembl	exon	80084403	80084431	0	-	.	gene_id "ENSRNOG00000003048"; gene_version "8"; transcript_id "ENSRNOT00000099145"; transcript_version "2"; exon_number "1"; gene_name "Tiprl"; gene_source "ensembl"; gene_biotype "protein_coding"; transcript_name "Tiprl-202"; transcript_source "ensembl"; transcript_biotype "protein_coding"; exon_id "ENSRNOE00000795816"; exon_version "1";
13	ensembl	CDS	80084403	80084431	0	-	0	gene_id "ENSRNOG00000003048"; gene_version "8"; transcript_id "ENSRNOT00000099145"; transcript_version "2"; exon_number "1"; gene_name "Tiprl"; gene_source "ensembl"; gene_biotype "protein_coding"; transcript_name "Tiprl-202"; transcript_source "ensembl"; transcript_biotype "protein_coding"; protein_id "ENSRNOP00000093820"; protein_version "1";
13	ENSEMBL114_rn	exon	80084403	80084431	1.21543772239642	-	.	gene_id "ENSRNOG00000003048"; transcript_id "ENSRNOG00000003048_tx_3"; exon_id "13_80084403_80084431_-"; exonnum "1"; txlen "1657";
13	ensembl	start_codon	80084429	80084431	0	-	0	gene_id "ENSRNOG00000003048"; gene_version "8"; transcript_id "ENSRNOT00000099145"; transcript_version "2"; exon_number "1"; gene_name "Tiprl"; gene_source "ensembl"; gene_biotype "protein_coding"; transcript_name "Tiprl-202"; transcript_source "ensembl"; transcript_biotype "protein_coding";
13	ensembl	CDS	80084892	80084995	0	-	0	gene_id "ENSRNOG00000003048"; gene_version "8"; transcript_id "ENSRNOT00000004083"; transcript_version "8"; exon_number "1"; gene_name "Tiprl"; gene_source "ensembl"; gene_biotype "protein_coding"; transcript_name "Tiprl-201"; transcript_source "ensembl"; transcript_biotype "protein_coding"; protein_id "ENSRNOP00000004083"; protein_version "7";
13	ensembl	CDS	80084892	80084995	0	-	0	gene_id "ENSRNOG00000003048"; gene_version "8"; transcript_id "ENSRNOT00000158220"; transcript_version "1"; exon_number "1"; gene_name "Tiprl"; gene_source "ensembl"; gene_biotype "protein_coding"; transcript_name "Tiprl-203"; transcript_source "ensembl"; transcript_biotype "protein_coding"; protein_id "ENSRNOP00000101592"; protein_version "1"; tag "Ensembl_canonical";
13	ensembl	exon	80084892	80085040	0	-	.	gene_id "ENSRNOG00000003048"; gene_version "8"; transcript_id "ENSRNOT00000004083"; transcript_version "8"; exon_number "1"; gene_name "Tiprl"; gene_source "ensembl"; gene_biotype "protein_coding"; transcript_name "Tiprl-201"; transcript_source "ensembl"; transcript_biotype "protein_coding"; exon_id "ENSRNOE00000028846"; exon_version "8";
13	ensembl	exon	80084892	80085040	0	-	.	gene_id "ENSRNOG00000003048"; gene_version "8"; transcript_id "ENSRNOT00000158220"; transcript_version "1"; exon_number "1"; gene_name "Tiprl"; gene_source "ensembl"; gene_biotype "protein_coding"; transcript_name "Tiprl-203"; transcript_source "ensembl"; transcript_biotype "protein_coding"; exon_id "ENSRNOE00000028846"; exon_version "8"; tag "Ensembl_canonical";
13	ensembl	start_codon	80084993	80084995	0	-	0	gene_id "ENSRNOG00000003048"; gene_version "8"; transcript_id "ENSRNOT00000004083"; transcript_version "8"; exon_number "1"; gene_name "Tiprl"; gene_source "ensembl"; gene_biotype "protein_coding"; transcript_name "Tiprl-201"; transcript_source "ensembl"; transcript_biotype "protein_coding";
13	ensembl	start_codon	80084993	80084995	0	-	0	gene_id "ENSRNOG00000003048"; gene_version "8"; transcript_id "ENSRNOT00000158220"; transcript_version "1"; exon_number "1"; gene_name "Tiprl"; gene_source "ensembl"; gene_biotype "protein_coding"; transcript_name "Tiprl-203"; transcript_source "ensembl"; transcript_biotype "protein_coding"; tag "Ensembl_canonical";
13	ensembl	five_prime_utr	80084996	80085040	0	-	.	gene_id "ENSRNOG00000003048"; gene_version "8"; transcript_id "ENSRNOT00000004083"; transcript_version "8"; gene_name "Tiprl"; gene_source "ensembl"; gene_biotype "protein_coding"; transcript_name "Tiprl-201"; transcript_source "ensembl"; transcript_biotype "protein_coding";
13	ensembl	five_prime_utr	80084996	80085040	0	-	.	gene_id "ENSRNOG00000003048"; gene_version "8"; transcript_id "ENSRNOT00000158220"; transcript_version "1"; gene_name "Tiprl"; gene_source "ensembl"; gene_biotype "protein_coding"; transcript_name "Tiprl-203"; transcript_source "ensembl"; transcript_biotype "protein_coding"; tag "Ensembl_canonical";
13	ensembl	exon	80094349	80094633	0	-	.	gene_id "ENSRNOG00000074342"; gene_version "1"; transcript_id "ENSRNOT00000148898"; transcript_version "1"; exon_number "2"; gene_source "ensembl"; gene_biotype "lncRNA"; transcript_source "ensembl"; transcript_biotype "lncRNA"; exon_id "ENSRNOE00000714553"; exon_version "1"; tag "Ensembl_canonical";
13	ensembl	gene	80094349	80099491	0	-	.	gene_id "ENSRNOG00000074342"; gene_version "1"; gene_source "ensembl"; gene_biotype "lncRNA";
13	ensembl	transcript	80094349	80099491	0	-	.	gene_id "ENSRNOG00000074342"; gene_version "1"; transcript_id "ENSRNOT00000148898"; transcript_version "1"; gene_source "ensembl"; gene_biotype "lncRNA"; transcript_source "ensembl"; transcript_biotype "lncRNA"; tag "Ensembl_canonical";
13	ensembl	exon	80094446	80094633	0	-	.	gene_id "ENSRNOG00000074342"; gene_version "1"; transcript_id "ENSRNOT00000129354"; transcript_version "1"; exon_number "3"; gene_source "ensembl"; gene_biotype "lncRNA"; transcript_source "ensembl"; transcript_biotype "lncRNA"; exon_id "ENSRNOE00000711358"; exon_version "1";
13	ENSEMBL114_rn	exon	80094446	80094633	0.0377156926300109	-	.	gene_id "ENSRNOG00000074342"; transcript_id "ENSRNOG00000074342_tx_2"; exon_id "13_80094446_80094633_-"; exonnum "3"; txlen "517";
13	ensembl	transcript	80094446	80099491	0	-	.	gene_id "ENSRNOG00000074342"; gene_version "1"; transcript_id "ENSRNOT00000129354"; transcript_version "1"; gene_source "ensembl"; gene_biotype "lncRNA"; transcript_source "ensembl"; transcript_biotype "lncRNA";
13	sraer114_mid	exon	80094802	80094912	0.0377156926300109	-	.	gene_id "ENSRNOG00000074342"; transcript_id "ENSRNOG00000074342_tx_2"; exon_id "13_80094802_80094912_-"; exonnum "2"; txlen "517";
13	ensembl	exon	80098264	80098481	0	-	.	gene_id "ENSRNOG00000074342"; gene_version "1"; transcript_id "ENSRNOT00000129354"; transcript_version "1"; exon_number "2"; gene_source "ensembl"; gene_biotype "lncRNA"; transcript_source "ensembl"; transcript_biotype "lncRNA"; exon_id "ENSRNOE00000789075"; exon_version "1";
13	ENSEMBL114_rn	exon	80098264	80098481	0.0377156926300109	-	.	gene_id "ENSRNOG00000074342"; transcript_id "ENSRNOG00000074342_tx_2"; exon_id "13_80098264_80098481_-"; exonnum "1"; txlen "517";
13	ensembl	exon	80098264	80099491	0	-	.	gene_id "ENSRNOG00000074342"; gene_version "1"; transcript_id "ENSRNOT00000148898"; transcript_version "1"; exon_number "1"; gene_source "ensembl"; gene_biotype "lncRNA"; transcript_source "ensembl"; transcript_biotype "lncRNA"; exon_id "ENSRNOE00000802909"; exon_version "1"; tag "Ensembl_canonical";
13	ensembl	exon	80098642	80099491	0	-	.	gene_id "ENSRNOG00000074342"; gene_version "1"; transcript_id "ENSRNOT00000129354"; transcript_version "1"; exon_number "1"; gene_source "ensembl"; gene_biotype "lncRNA"; transcript_source "ensembl"; transcript_biotype "lncRNA"; exon_id "ENSRNOE00000673635"; exon_version "1";
13	ensembl	three_prime_utr	80159321	80159694	0	-	.	gene_id "ENSRNOG00000003078"; gene_version "9"; transcript_id "ENSRNOT00000004199"; transcript_version "9"; gene_name "Dcaf6"; gene_source "ensembl"; gene_biotype "protein_coding"; transcript_name "Dcaf6-201"; transcript_source "ensembl"; transcript_biotype "protein_coding";
13	ensembl	three_prime_utr	80159321	80159694	0	-	.	gene_id "ENSRNOG00000003078"; gene_version "9"; transcript_id "ENSRNOT00000099982"; transcript_version "2"; gene_name "Dcaf6"; gene_source "ensembl"; gene_biotype "protein_coding"; transcript_name "Dcaf6-202"; transcript_source "ensembl"; transcript_biotype "protein_coding";
13	ensembl	three_prime_utr	80159321	80159694	0	-	.	gene_id "ENSRNOG00000003078"; gene_version "9"; transcript_id "ENSRNOT00000159488"; transcript_version "1"; gene_name "Dcaf6"; gene_source "ensembl"; gene_biotype "protein_coding"; transcript_name "Dcaf6-205"; transcript_source "ensembl"; transcript_biotype "protein_coding";
13	ensembl	three_prime_utr	80159321	80159694	0	-	.	gene_id "ENSRNOG00000003078"; gene_version "9"; transcript_id "ENSRNOT00000117589"; transcript_version "2"; gene_name "Dcaf6"; gene_source "ensembl"; gene_biotype "protein_coding"; transcript_name "Dcaf6-204"; transcript_source "ensembl"; transcript_biotype "protein_coding";
13	ensembl	exon	80159321	80159759	0	-	.	gene_id "ENSRNOG00000003078"; gene_version "9"; transcript_id "ENSRNOT00000004199"; transcript_version "9"; exon_number "22"; gene_name "Dcaf6"; gene_source "ensembl"; gene_biotype "protein_coding"; transcript_name "Dcaf6-201"; transcript_source "ensembl"; transcript_biotype "protein_coding"; exon_id "ENSRNOE00000590660"; exon_version "2";
13	ensembl	exon	80159321	80159759	0	-	.	gene_id "ENSRNOG00000003078"; gene_version "9"; transcript_id "ENSRNOT00000099982"; transcript_version "2"; exon_number "21"; gene_name "Dcaf6"; gene_source "ensembl"; gene_biotype "protein_coding"; transcript_name "Dcaf6-202"; transcript_source "ensembl"; transcript_biotype "protein_coding"; exon_id "ENSRNOE00000590660"; exon_version "2";
13	ensembl	exon	80159321	80159759	0	-	.	gene_id "ENSRNOG00000003078"; gene_version "9"; transcript_id "ENSRNOT00000159488"; transcript_version "1"; exon_number "20"; gene_name "Dcaf6"; gene_source "ensembl"; gene_biotype "protein_coding"; transcript_name "Dcaf6-205"; transcript_source "ensembl"; transcript_biotype "protein_coding"; exon_id "ENSRNOE00000590660"; exon_version "2";
13	ensembl	exon	80159321	80159759	0	-	.	gene_id "ENSRNOG00000003078"; gene_version "9"; transcript_id "ENSRNOT00000117589"; transcript_version "2"; exon_number "20"; gene_name "Dcaf6"; gene_source "ensembl"; gene_biotype "protein_coding"; transcript_name "Dcaf6-204"; transcript_source "ensembl"; transcript_biotype "protein_coding"; exon_id "ENSRNOE00000590660"; exon_version "2";
13	ENSEMBL114_rn	exon	80159321	80159759	0.0193860760697832	-	.	gene_id "ENSRNOG00000003078"; transcript_id "ENSRNOG00000003078_tx_9"; exon_id "13_80159321_80159759_-"; exonnum "24"; txlen "3431";
13	ensembl	gene	80159321	80260510	0	-	.	gene_id "ENSRNOG00000003078"; gene_version "9"; gene_name "Dcaf6"; gene_source "ensembl"; gene_biotype "protein_coding";
13	ensembl	transcript	80159321	80260510	0	-	.	gene_id "ENSRNOG00000003078"; gene_version "9"; transcript_id "ENSRNOT00000004199"; transcript_version "9"; gene_name "Dcaf6"; gene_source "ensembl"; gene_biotype "protein_coding"; transcript_name "Dcaf6-201"; transcript_source "ensembl"; transcript_biotype "protein_coding";
13	ensembl	transcript	80159321	80260510	0	-	.	gene_id "ENSRNOG00000003078"; gene_version "9"; transcript_id "ENSRNOT00000099982"; transcript_version "2"; gene_name "Dcaf6"; gene_source "ensembl"; gene_biotype "protein_coding"; transcript_name "Dcaf6-202"; transcript_source "ensembl"; transcript_biotype "protein_coding";
13	ensembl	transcript	80159321	80260510	0	-	.	gene_id "ENSRNOG00000003078"; gene_version "9"; transcript_id "ENSRNOT00000159488"; transcript_version "1"; gene_name "Dcaf6"; gene_source "ensembl"; gene_biotype "protein_coding"; transcript_name "Dcaf6-205"; transcript_source "ensembl"; transcript_biotype "protein_coding";
13	ensembl	transcript	80159321	80260510	0	-	.	gene_id "ENSRNOG00000003078"; gene_version "9"; transcript_id "ENSRNOT00000117589"; transcript_version "2"; gene_name "Dcaf6"; gene_source "ensembl"; gene_biotype "protein_coding"; transcript_name "Dcaf6-204"; transcript_source "ensembl"; transcript_biotype "protein_coding";
13	ensembl	stop_codon	80159695	80159697	0	-	0	gene_id "ENSRNOG00000003078"; gene_version "9"; transcript_id "ENSRNOT00000004199"; transcript_version "9"; exon_number "22"; gene_name "Dcaf6"; gene_source "ensembl"; gene_biotype "protein_coding"; transcript_name "Dcaf6-201"; transcript_source "ensembl"; transcript_biotype "protein_coding";
13	ensembl	stop_codon	80159695	80159697	0	-	0	gene_id "ENSRNOG00000003078"; gene_version "9"; transcript_id "ENSRNOT00000099982"; transcript_version "2"; exon_number "21"; gene_name "Dcaf6"; gene_source "ensembl"; gene_biotype "protein_coding"; transcript_name "Dcaf6-202"; transcript_source "ensembl"; transcript_biotype "protein_coding";
13	ensembl	stop_codon	80159695	80159697	0	-	0	gene_id "ENSRNOG00000003078"; gene_version "9"; transcript_id "ENSRNOT00000159488"; transcript_version "1"; exon_number "20"; gene_name "Dcaf6"; gene_source "ensembl"; gene_biotype "protein_coding"; transcript_name "Dcaf6-205"; transcript_source "ensembl"; transcript_biotype "protein_coding";
13	ensembl	stop_codon	80159695	80159697	0	-	0	gene_id "ENSRNOG00000003078"; gene_version "9"; transcript_id "ENSRNOT00000117589"; transcript_version "2"; exon_number "20"; gene_name "Dcaf6"; gene_source "ensembl"; gene_biotype "protein_coding"; transcript_name "Dcaf6-204"; transcript_source "ensembl"; transcript_biotype "protein_coding";
13	ensembl	CDS	80159698	80159759	0	-	2	gene_id "ENSRNOG00000003078"; gene_version "9"; transcript_id "ENSRNOT00000004199"; transcript_version "9"; exon_number "22"; gene_name "Dcaf6"; gene_source "ensembl"; gene_biotype "protein_coding"; transcript_name "Dcaf6-201"; transcript_source "ensembl"; transcript_biotype "protein_coding"; protein_id "ENSRNOP00000004199"; protein_version "5";
13	ensembl	CDS	80159698	80159759	0	-	2	gene_id "ENSRNOG00000003078"; gene_version "9"; transcript_id "ENSRNOT00000099982"; transcript_version "2"; exon_number "21"; gene_name "Dcaf6"; gene_source "ensembl"; gene_biotype "protein_coding"; transcript_name "Dcaf6-202"; transcript_source "ensembl"; transcript_biotype "protein_coding"; protein_id "ENSRNOP00000076918"; protein_version "1";
13	ensembl	CDS	80159698	80159759	0	-	2	gene_id "ENSRNOG00000003078"; gene_version "9"; transcript_id "ENSRNOT00000159488"; transcript_version "1"; exon_number "20"; gene_name "Dcaf6"; gene_source "ensembl"; gene_biotype "protein_coding"; transcript_name "Dcaf6-205"; transcript_source "ensembl"; transcript_biotype "protein_coding"; protein_id "ENSRNOP00000105578"; protein_version "1";
13	ensembl	CDS	80159698	80159759	0	-	2	gene_id "ENSRNOG00000003078"; gene_version "9"; transcript_id "ENSRNOT00000117589"; transcript_version "2"; exon_number "20"; gene_name "Dcaf6"; gene_source "ensembl"; gene_biotype "protein_coding"; transcript_name "Dcaf6-204"; transcript_source "ensembl"; transcript_biotype "protein_coding"; protein_id "ENSRNOP00000081342"; protein_version "1";
13	ensembl	stop_codon	80163431	80163433	0	-	0	gene_id "ENSRNOG00000003078"; gene_version "9"; transcript_id "ENSRNOT00000106410"; transcript_version "2"; exon_number "22"; gene_name "Dcaf6"; gene_source "ensembl"; gene_biotype "protein_coding"; transcript_name "Dcaf6-203"; transcript_source "ensembl"; transcript_biotype "protein_coding"; tag "Ensembl_canonical";
13	ensembl	exon	80163431	80163516	0	-	.	gene_id "ENSRNOG00000003078"; gene_version "9"; transcript_id "ENSRNOT00000106410"; transcript_version "2"; exon_number "22"; gene_name "Dcaf6"; gene_source "ensembl"; gene_biotype "protein_coding"; transcript_name "Dcaf6-203"; transcript_source "ensembl"; transcript_biotype "protein_coding"; exon_id "ENSRNOE00000600272"; exon_version "1"; tag "Ensembl_canonical";
13	ensembl	transcript	80163431	80260510	0	-	.	gene_id "ENSRNOG00000003078"; gene_version "9"; transcript_id "ENSRNOT00000106410"; transcript_version "2"; gene_name "Dcaf6"; gene_source "ensembl"; gene_biotype "protein_coding"; transcript_name "Dcaf6-203"; transcript_source "ensembl"; transcript_biotype "protein_coding"; tag "Ensembl_canonical";
13	ensembl	CDS	80163434	80163516	0	-	2	gene_id "ENSRNOG00000003078"; gene_version "9"; transcript_id "ENSRNOT00000106410"; transcript_version "2"; exon_number "22"; gene_name "Dcaf6"; gene_source "ensembl"; gene_biotype "protein_coding"; transcript_name "Dcaf6-203"; transcript_source "ensembl"; transcript_biotype "protein_coding"; protein_id "ENSRNOP00000080747"; protein_version "1"; tag "Ensembl_canonical";
13	ensembl	exon	80164353	80164458	0	-	.	gene_id "ENSRNOG00000003078"; gene_version "9"; transcript_id "ENSRNOT00000106410"; transcript_version "2"; exon_number "21"; gene_name "Dcaf6"; gene_source "ensembl"; gene_biotype "protein_coding"; transcript_name "Dcaf6-203"; transcript_source "ensembl"; transcript_biotype "protein_coding"; exon_id "ENSRNOE00000029728"; exon_version "1"; tag "Ensembl_canonical";
13	ensembl	CDS	80164353	80164458	0	-	0	gene_id "ENSRNOG00000003078"; gene_version "9"; transcript_id "ENSRNOT00000106410"; transcript_version "2"; exon_number "21"; gene_name "Dcaf6"; gene_source "ensembl"; gene_biotype "protein_coding"; transcript_name "Dcaf6-203"; transcript_source "ensembl"; transcript_biotype "protein_coding"; protein_id "ENSRNOP00000080747"; protein_version "1"; tag "Ensembl_canonical";
13	ensembl	exon	80164353	80164458	0	-	.	gene_id "ENSRNOG00000003078"; gene_version "9"; transcript_id "ENSRNOT00000004199"; transcript_version "9"; exon_number "21"; gene_name "Dcaf6"; gene_source "ensembl"; gene_biotype "protein_coding"; transcript_name "Dcaf6-201"; transcript_source "ensembl"; transcript_biotype "protein_coding"; exon_id "ENSRNOE00000029728"; exon_version "1";
13	ensembl	CDS	80164353	80164458	0	-	0	gene_id "ENSRNOG00000003078"; gene_version "9"; transcript_id "ENSRNOT00000004199"; transcript_version "9"; exon_number "21"; gene_name "Dcaf6"; gene_source "ensembl"; gene_biotype "protein_coding"; transcript_name "Dcaf6-201"; transcript_source "ensembl"; transcript_biotype "protein_coding"; protein_id "ENSRNOP00000004199"; protein_version "5";
13	ensembl	exon	80164353	80164458	0	-	.	gene_id "ENSRNOG00000003078"; gene_version "9"; transcript_id "ENSRNOT00000099982"; transcript_version "2"; exon_number "20"; gene_name "Dcaf6"; gene_source "ensembl"; gene_biotype "protein_coding"; transcript_name "Dcaf6-202"; transcript_source "ensembl"; transcript_biotype "protein_coding"; exon_id "ENSRNOE00000029728"; exon_version "1";
13	ensembl	CDS	80164353	80164458	0	-	0	gene_id "ENSRNOG00000003078"; gene_version "9"; transcript_id "ENSRNOT00000099982"; transcript_version "2"; exon_number "20"; gene_name "Dcaf6"; gene_source "ensembl"; gene_biotype "protein_coding"; transcript_name "Dcaf6-202"; transcript_source "ensembl"; transcript_biotype "protein_coding"; protein_id "ENSRNOP00000076918"; protein_version "1";
13	ensembl	exon	80164353	80164458	0	-	.	gene_id "ENSRNOG00000003078"; gene_version "9"; transcript_id "ENSRNOT00000159488"; transcript_version "1"; exon_number "19"; gene_name "Dcaf6"; gene_source "ensembl"; gene_biotype "protein_coding"; transcript_name "Dcaf6-205"; transcript_source "ensembl"; transcript_biotype "protein_coding"; exon_id "ENSRNOE00000029728"; exon_version "1";
13	ensembl	CDS	80164353	80164458	0	-	0	gene_id "ENSRNOG00000003078"; gene_version "9"; transcript_id "ENSRNOT00000159488"; transcript_version "1"; exon_number "19"; gene_name "Dcaf6"; gene_source "ensembl"; gene_biotype "protein_coding"; transcript_name "Dcaf6-205"; transcript_source "ensembl"; transcript_biotype "protein_coding"; protein_id "ENSRNOP00000105578"; protein_version "1";
13	ensembl	exon	80164353	80164458	0	-	.	gene_id "ENSRNOG00000003078"; gene_version "9"; transcript_id "ENSRNOT00000117589"; transcript_version "2"; exon_number "19"; gene_name "Dcaf6"; gene_source "ensembl"; gene_biotype "protein_coding"; transcript_name "Dcaf6-204"; transcript_source "ensembl"; transcript_biotype "protein_coding"; exon_id "ENSRNOE00000029728"; exon_version "1";
13	ensembl	CDS	80164353	80164458	0	-	0	gene_id "ENSRNOG00000003078"; gene_version "9"; transcript_id "ENSRNOT00000117589"; transcript_version "2"; exon_number "19"; gene_name "Dcaf6"; gene_source "ensembl"; gene_biotype "protein_coding"; transcript_name "Dcaf6-204"; transcript_source "ensembl"; transcript_biotype "protein_coding"; protein_id "ENSRNOP00000081342"; protein_version "1";
13	ENSEMBL114_rn	exon	80164353	80164458	0.0193860760697832	-	.	gene_id "ENSRNOG00000003078"; transcript_id "ENSRNOG00000003078_tx_9"; exon_id "13_80164353_80164458_-"; exonnum "23"; txlen "3431";
13	ensembl	exon	80167466	80167554	0	-	.	gene_id "ENSRNOG00000003078"; gene_version "9"; transcript_id "ENSRNOT00000106410"; transcript_version "2"; exon_number "20"; gene_name "Dcaf6"; gene_source "ensembl"; gene_biotype "protein_coding"; transcript_name "Dcaf6-203"; transcript_source "ensembl"; transcript_biotype "protein_coding"; exon_id "ENSRNOE00000029709"; exon_version "1"; tag "Ensembl_canonical";
13	ensembl	CDS	80167466	80167554	0	-	2	gene_id "ENSRNOG00000003078"; gene_version "9"; transcript_id "ENSRNOT00000106410"; transcript_version "2"; exon_number "20"; gene_name "Dcaf6"; gene_source "ensembl"; gene_biotype "protein_coding"; transcript_name "Dcaf6-203"; transcript_source "ensembl"; transcript_biotype "protein_coding"; protein_id "ENSRNOP00000080747"; protein_version "1"; tag "Ensembl_canonical";
13	ensembl	exon	80167466	80167554	0	-	.	gene_id "ENSRNOG00000003078"; gene_version "9"; transcript_id "ENSRNOT00000004199"; transcript_version "9"; exon_number "20"; gene_name "Dcaf6"; gene_source "ensembl"; gene_biotype "protein_coding"; transcript_name "Dcaf6-201"; transcript_source "ensembl"; transcript_biotype "protein_coding"; exon_id "ENSRNOE00000029709"; exon_version "1";
13	ensembl	CDS	80167466	80167554	0	-	2	gene_id "ENSRNOG00000003078"; gene_version "9"; transcript_id "ENSRNOT00000004199"; transcript_version "9"; exon_number "20"; gene_name "Dcaf6"; gene_source "ensembl"; gene_biotype "protein_coding"; transcript_name "Dcaf6-201"; transcript_source "ensembl"; transcript_biotype "protein_coding"; protein_id "ENSRNOP00000004199"; protein_version "5";
13	ensembl	exon	80167466	80167554	0	-	.	gene_id "ENSRNOG00000003078"; gene_version "9"; transcript_id "ENSRNOT00000099982"; transcript_version "2"; exon_number "19"; gene_name "Dcaf6"; gene_source "ensembl"; gene_biotype "protein_coding"; transcript_name "Dcaf6-202"; transcript_source "ensembl"; transcript_biotype "protein_coding"; exon_id "ENSRNOE00000029709"; exon_version "1";
13	ensembl	CDS	80167466	80167554	0	-	2	gene_id "ENSRNOG00000003078"; gene_version "9"; transcript_id "ENSRNOT00000099982"; transcript_version "2"; exon_number "19"; gene_name "Dcaf6"; gene_source "ensembl"; gene_biotype "protein_coding"; transcript_name "Dcaf6-202"; transcript_source "ensembl"; transcript_biotype "protein_coding"; protein_id "ENSRNOP00000076918"; protein_version "1";
13	ensembl	exon	80167466	80167554	0	-	.	gene_id "ENSRNOG00000003078"; gene_version "9"; transcript_id "ENSRNOT00000159488"; transcript_version "1"; exon_number "18"; gene_name "Dcaf6"; gene_source "ensembl"; gene_biotype "protein_coding"; transcript_name "Dcaf6-205"; transcript_source "ensembl"; transcript_biotype "protein_coding"; exon_id "ENSRNOE00000029709"; exon_version "1";
13	ensembl	CDS	80167466	80167554	0	-	2	gene_id "ENSRNOG00000003078"; gene_version "9"; transcript_id "ENSRNOT00000159488"; transcript_version "1"; exon_number "18"; gene_name "Dcaf6"; gene_source "ensembl"; gene_biotype "protein_coding"; transcript_name "Dcaf6-205"; transcript_source "ensembl"; transcript_biotype "protein_coding"; protein_id "ENSRNOP00000105578"; protein_version "1";
13	ensembl	exon	80167466	80167554	0	-	.	gene_id "ENSRNOG00000003078"; gene_version "9"; transcript_id "ENSRNOT00000117589"; transcript_version "2"; exon_number "18"; gene_name "Dcaf6"; gene_source "ensembl"; gene_biotype "protein_coding"; transcript_name "Dcaf6-204"; transcript_source "ensembl"; transcript_biotype "protein_coding"; exon_id "ENSRNOE00000029709"; exon_version "1";
13	ensembl	CDS	80167466	80167554	0	-	2	gene_id "ENSRNOG00000003078"; gene_version "9"; transcript_id "ENSRNOT00000117589"; transcript_version "2"; exon_number "18"; gene_name "Dcaf6"; gene_source "ensembl"; gene_biotype "protein_coding"; transcript_name "Dcaf6-204"; transcript_source "ensembl"; transcript_biotype "protein_coding"; protein_id "ENSRNOP00000081342"; protein_version "1";
13	ENSEMBL114_rn	exon	80167466	80167554	0.0193860760697832	-	.	gene_id "ENSRNOG00000003078"; transcript_id "ENSRNOG00000003078_tx_9"; exon_id "13_80167466_80167554_-"; exonnum "22"; txlen "3431";
13	ensembl	exon	80168899	80169055	0	-	.	gene_id "ENSRNOG00000003078"; gene_version "9"; transcript_id "ENSRNOT00000106410"; transcript_version "2"; exon_number "19"; gene_name "Dcaf6"; gene_source "ensembl"; gene_biotype "protein_coding"; transcript_name "Dcaf6-203"; transcript_source "ensembl"; transcript_biotype "protein_coding"; exon_id "ENSRNOE00000029684"; exon_version "1"; tag "Ensembl_canonical";
13	ensembl	CDS	80168899	80169055	0	-	0	gene_id "ENSRNOG00000003078"; gene_version "9"; transcript_id "ENSRNOT00000106410"; transcript_version "2"; exon_number "19"; gene_name "Dcaf6"; gene_source "ensembl"; gene_biotype "protein_coding"; transcript_name "Dcaf6-203"; transcript_source "ensembl"; transcript_biotype "protein_coding"; protein_id "ENSRNOP00000080747"; protein_version "1"; tag "Ensembl_canonical";
13	ensembl	exon	80168899	80169055	0	-	.	gene_id "ENSRNOG00000003078"; gene_version "9"; transcript_id "ENSRNOT00000004199"; transcript_version "9"; exon_number "19"; gene_name "Dcaf6"; gene_source "ensembl"; gene_biotype "protein_coding"; transcript_name "Dcaf6-201"; transcript_source "ensembl"; transcript_biotype "protein_coding"; exon_id "ENSRNOE00000029684"; exon_version "1";
13	ensembl	CDS	80168899	80169055	0	-	0	gene_id "ENSRNOG00000003078"; gene_version "9"; transcript_id "ENSRNOT00000004199"; transcript_version "9"; exon_number "19"; gene_name "Dcaf6"; gene_source "ensembl"; gene_biotype "protein_coding"; transcript_name "Dcaf6-201"; transcript_source "ensembl"; transcript_biotype "protein_coding"; protein_id "ENSRNOP00000004199"; protein_version "5";
13	ensembl	exon	80168899	80169055	0	-	.	gene_id "ENSRNOG00000003078"; gene_version "9"; transcript_id "ENSRNOT00000099982"; transcript_version "2"; exon_number "18"; gene_name "Dcaf6"; gene_source "ensembl"; gene_biotype "protein_coding"; transcript_name "Dcaf6-202"; transcript_source "ensembl"; transcript_biotype "protein_coding"; exon_id "ENSRNOE00000029684"; exon_version "1";
13	ensembl	CDS	80168899	80169055	0	-	0	gene_id "ENSRNOG00000003078"; gene_version "9"; transcript_id "ENSRNOT00000099982"; transcript_version "2"; exon_number "18"; gene_name "Dcaf6"; gene_source "ensembl"; gene_biotype "protein_coding"; transcript_name "Dcaf6-202"; transcript_source "ensembl"; transcript_biotype "protein_coding"; protein_id "ENSRNOP00000076918"; protein_version "1";
13	ensembl	exon	80168899	80169055	0	-	.	gene_id "ENSRNOG00000003078"; gene_version "9"; transcript_id "ENSRNOT00000159488"; transcript_version "1"; exon_number "17"; gene_name "Dcaf6"; gene_source "ensembl"; gene_biotype "protein_coding"; transcript_name "Dcaf6-205"; transcript_source "ensembl"; transcript_biotype "protein_coding"; exon_id "ENSRNOE00000029684"; exon_version "1";
13	ensembl	CDS	80168899	80169055	0	-	0	gene_id "ENSRNOG00000003078"; gene_version "9"; transcript_id "ENSRNOT00000159488"; transcript_version "1"; exon_number "17"; gene_name "Dcaf6"; gene_source "ensembl"; gene_biotype "protein_coding"; transcript_name "Dcaf6-205"; transcript_source "ensembl"; transcript_biotype "protein_coding"; protein_id "ENSRNOP00000105578"; protein_version "1";
13	ensembl	exon	80168899	80169055	0	-	.	gene_id "ENSRNOG00000003078"; gene_version "9"; transcript_id "ENSRNOT00000117589"; transcript_version "2"; exon_number "17"; gene_name "Dcaf6"; gene_source "ensembl"; gene_biotype "protein_coding"; transcript_name "Dcaf6-204"; transcript_source "ensembl"; transcript_biotype "protein_coding"; exon_id "ENSRNOE00000029684"; exon_version "1";
13	ensembl	CDS	80168899	80169055	0	-	0	gene_id "ENSRNOG00000003078"; gene_version "9"; transcript_id "ENSRNOT00000117589"; transcript_version "2"; exon_number "17"; gene_name "Dcaf6"; gene_source "ensembl"; gene_biotype "protein_coding"; transcript_name "Dcaf6-204"; transcript_source "ensembl"; transcript_biotype "protein_coding"; protein_id "ENSRNOP00000081342"; protein_version "1";
13	ENSEMBL114_rn	exon	80168899	80169055	0.0193860760697832	-	.	gene_id "ENSRNOG00000003078"; transcript_id "ENSRNOG00000003078_tx_9"; exon_id "13_80168899_80169055_-"; exonnum "21"; txlen "3431";
13	ensembl	exon	80170501	80170639	0	-	.	gene_id "ENSRNOG00000003078"; gene_version "9"; transcript_id "ENSRNOT00000106410"; transcript_version "2"; exon_number "18"; gene_name "Dcaf6"; gene_source "ensembl"; gene_biotype "protein_coding"; transcript_name "Dcaf6-203"; transcript_source "ensembl"; transcript_biotype "protein_coding"; exon_id "ENSRNOE00000029660"; exon_version "1"; tag "Ensembl_canonical";
13	ensembl	CDS	80170501	80170639	0	-	1	gene_id "ENSRNOG00000003078"; gene_version "9"; transcript_id "ENSRNOT00000106410"; transcript_version "2"; exon_number "18"; gene_name "Dcaf6"; gene_source "ensembl"; gene_biotype "protein_coding"; transcript_name "Dcaf6-203"; transcript_source "ensembl"; transcript_biotype "protein_coding"; protein_id "ENSRNOP00000080747"; protein_version "1"; tag "Ensembl_canonical";
13	ensembl	exon	80170501	80170639	0	-	.	gene_id "ENSRNOG00000003078"; gene_version "9"; transcript_id "ENSRNOT00000004199"; transcript_version "9"; exon_number "18"; gene_name "Dcaf6"; gene_source "ensembl"; gene_biotype "protein_coding"; transcript_name "Dcaf6-201"; transcript_source "ensembl"; transcript_biotype "protein_coding"; exon_id "ENSRNOE00000029660"; exon_version "1";
13	ensembl	CDS	80170501	80170639	0	-	1	gene_id "ENSRNOG00000003078"; gene_version "9"; transcript_id "ENSRNOT00000004199"; transcript_version "9"; exon_number "18"; gene_name "Dcaf6"; gene_source "ensembl"; gene_biotype "protein_coding"; transcript_name "Dcaf6-201"; transcript_source "ensembl"; transcript_biotype "protein_coding"; protein_id "ENSRNOP00000004199"; protein_version "5";
13	ensembl	exon	80170501	80170639	0	-	.	gene_id "ENSRNOG00000003078"; gene_version "9"; transcript_id "ENSRNOT00000099982"; transcript_version "2"; exon_number "17"; gene_name "Dcaf6"; gene_source "ensembl"; gene_biotype "protein_coding"; transcript_name "Dcaf6-202"; transcript_source "ensembl"; transcript_biotype "protein_coding"; exon_id "ENSRNOE00000029660"; exon_version "1";
13	ensembl	CDS	80170501	80170639	0	-	1	gene_id "ENSRNOG00000003078"; gene_version "9"; transcript_id "ENSRNOT00000099982"; transcript_version "2"; exon_number "17"; gene_name "Dcaf6"; gene_source "ensembl"; gene_biotype "protein_coding"; transcript_name "Dcaf6-202"; transcript_source "ensembl"; transcript_biotype "protein_coding"; protein_id "ENSRNOP00000076918"; protein_version "1";
13	ensembl	exon	80170501	80170639	0	-	.	gene_id "ENSRNOG00000003078"; gene_version "9"; transcript_id "ENSRNOT00000159488"; transcript_version "1"; exon_number "16"; gene_name "Dcaf6"; gene_source "ensembl"; gene_biotype "protein_coding"; transcript_name "Dcaf6-205"; transcript_source "ensembl"; transcript_biotype "protein_coding"; exon_id "ENSRNOE00000029660"; exon_version "1";
13	ensembl	CDS	80170501	80170639	0	-	1	gene_id "ENSRNOG00000003078"; gene_version "9"; transcript_id "ENSRNOT00000159488"; transcript_version "1"; exon_number "16"; gene_name "Dcaf6"; gene_source "ensembl"; gene_biotype "protein_coding"; transcript_name "Dcaf6-205"; transcript_source "ensembl"; transcript_biotype "protein_coding"; protein_id "ENSRNOP00000105578"; protein_version "1";
13	ensembl	exon	80170501	80170639	0	-	.	gene_id "ENSRNOG00000003078"; gene_version "9"; transcript_id "ENSRNOT00000117589"; transcript_version "2"; exon_number "16"; gene_name "Dcaf6"; gene_source "ensembl"; gene_biotype "protein_coding"; transcript_name "Dcaf6-204"; transcript_source "ensembl"; transcript_biotype "protein_coding"; exon_id "ENSRNOE00000029660"; exon_version "1";
13	ensembl	CDS	80170501	80170639	0	-	1	gene_id "ENSRNOG00000003078"; gene_version "9"; transcript_id "ENSRNOT00000117589"; transcript_version "2"; exon_number "16"; gene_name "Dcaf6"; gene_source "ensembl"; gene_biotype "protein_coding"; transcript_name "Dcaf6-204"; transcript_source "ensembl"; transcript_biotype "protein_coding"; protein_id "ENSRNOP00000081342"; protein_version "1";
13	ENSEMBL114_rn	exon	80170501	80170639	0.0193860760697832	-	.	gene_id "ENSRNOG00000003078"; transcript_id "ENSRNOG00000003078_tx_9"; exon_id "13_80170501_80170639_-"; exonnum "20"; txlen "3431";
13	ensembl	exon	80175315	80175356	0	-	.	gene_id "ENSRNOG00000003078"; gene_version "9"; transcript_id "ENSRNOT00000106410"; transcript_version "2"; exon_number "17"; gene_name "Dcaf6"; gene_source "ensembl"; gene_biotype "protein_coding"; transcript_name "Dcaf6-203"; transcript_source "ensembl"; transcript_biotype "protein_coding"; exon_id "ENSRNOE00000533961"; exon_version "1"; tag "Ensembl_canonical";
13	ensembl	CDS	80175315	80175356	0	-	1	gene_id "ENSRNOG00000003078"; gene_version "9"; transcript_id "ENSRNOT00000106410"; transcript_version "2"; exon_number "17"; gene_name "Dcaf6"; gene_source "ensembl"; gene_biotype "protein_coding"; transcript_name "Dcaf6-203"; transcript_source "ensembl"; transcript_biotype "protein_coding"; protein_id "ENSRNOP00000080747"; protein_version "1"; tag "Ensembl_canonical";
13	ensembl	exon	80175315	80175356	0	-	.	gene_id "ENSRNOG00000003078"; gene_version "9"; transcript_id "ENSRNOT00000004199"; transcript_version "9"; exon_number "17"; gene_name "Dcaf6"; gene_source "ensembl"; gene_biotype "protein_coding"; transcript_name "Dcaf6-201"; transcript_source "ensembl"; transcript_biotype "protein_coding"; exon_id "ENSRNOE00000533961"; exon_version "1";
13	ensembl	CDS	80175315	80175356	0	-	1	gene_id "ENSRNOG00000003078"; gene_version "9"; transcript_id "ENSRNOT00000004199"; transcript_version "9"; exon_number "17"; gene_name "Dcaf6"; gene_source "ensembl"; gene_biotype "protein_coding"; transcript_name "Dcaf6-201"; transcript_source "ensembl"; transcript_biotype "protein_coding"; protein_id "ENSRNOP00000004199"; protein_version "5";
13	ensembl	exon	80175315	80175356	0	-	.	gene_id "ENSRNOG00000003078"; gene_version "9"; transcript_id "ENSRNOT00000117589"; transcript_version "2"; exon_number "15"; gene_name "Dcaf6"; gene_source "ensembl"; gene_biotype "protein_coding"; transcript_name "Dcaf6-204"; transcript_source "ensembl"; transcript_biotype "protein_coding"; exon_id "ENSRNOE00000533961"; exon_version "1";
13	ensembl	CDS	80175315	80175356	0	-	1	gene_id "ENSRNOG00000003078"; gene_version "9"; transcript_id "ENSRNOT00000117589"; transcript_version "2"; exon_number "15"; gene_name "Dcaf6"; gene_source "ensembl"; gene_biotype "protein_coding"; transcript_name "Dcaf6-204"; transcript_source "ensembl"; transcript_biotype "protein_coding"; protein_id "ENSRNOP00000081342"; protein_version "1";
13	ensembl	exon	80181415	80181736	0	-	.	gene_id "ENSRNOG00000003078"; gene_version "9"; transcript_id "ENSRNOT00000106410"; transcript_version "2"; exon_number "16"; gene_name "Dcaf6"; gene_source "ensembl"; gene_biotype "protein_coding"; transcript_name "Dcaf6-203"; transcript_source "ensembl"; transcript_biotype "protein_coding"; exon_id "ENSRNOE00000029595"; exon_version "1"; tag "Ensembl_canonical";
13	ensembl	CDS	80181415	80181736	0	-	2	gene_id "ENSRNOG00000003078"; gene_version "9"; transcript_id "ENSRNOT00000106410"; transcript_version "2"; exon_number "16"; gene_name "Dcaf6"; gene_source "ensembl"; gene_biotype "protein_coding"; transcript_name "Dcaf6-203"; transcript_source "ensembl"; transcript_biotype "protein_coding"; protein_id "ENSRNOP00000080747"; protein_version "1"; tag "Ensembl_canonical";
13	ensembl	exon	80181415	80181736	0	-	.	gene_id "ENSRNOG00000003078"; gene_version "9"; transcript_id "ENSRNOT00000004199"; transcript_version "9"; exon_number "16"; gene_name "Dcaf6"; gene_source "ensembl"; gene_biotype "protein_coding"; transcript_name "Dcaf6-201"; transcript_source "ensembl"; transcript_biotype "protein_coding"; exon_id "ENSRNOE00000029595"; exon_version "1";
13	ensembl	CDS	80181415	80181736	0	-	2	gene_id "ENSRNOG00000003078"; gene_version "9"; transcript_id "ENSRNOT00000004199"; transcript_version "9"; exon_number "16"; gene_name "Dcaf6"; gene_source "ensembl"; gene_biotype "protein_coding"; transcript_name "Dcaf6-201"; transcript_source "ensembl"; transcript_biotype "protein_coding"; protein_id "ENSRNOP00000004199"; protein_version "5";
13	ensembl	exon	80181415	80181736	0	-	.	gene_id "ENSRNOG00000003078"; gene_version "9"; transcript_id "ENSRNOT00000099982"; transcript_version "2"; exon_number "16"; gene_name "Dcaf6"; gene_source "ensembl"; gene_biotype "protein_coding"; transcript_name "Dcaf6-202"; transcript_source "ensembl"; transcript_biotype "protein_coding"; exon_id "ENSRNOE00000029595"; exon_version "1";
13	ensembl	CDS	80181415	80181736	0	-	2	gene_id "ENSRNOG00000003078"; gene_version "9"; transcript_id "ENSRNOT00000099982"; transcript_version "2"; exon_number "16"; gene_name "Dcaf6"; gene_source "ensembl"; gene_biotype "protein_coding"; transcript_name "Dcaf6-202"; transcript_source "ensembl"; transcript_biotype "protein_coding"; protein_id "ENSRNOP00000076918"; protein_version "1";
13	ensembl	exon	80181415	80181736	0	-	.	gene_id "ENSRNOG00000003078"; gene_version "9"; transcript_id "ENSRNOT00000159488"; transcript_version "1"; exon_number "15"; gene_name "Dcaf6"; gene_source "ensembl"; gene_biotype "protein_coding"; transcript_name "Dcaf6-205"; transcript_source "ensembl"; transcript_biotype "protein_coding"; exon_id "ENSRNOE00000029595"; exon_version "1";
13	ensembl	CDS	80181415	80181736	0	-	2	gene_id "ENSRNOG00000003078"; gene_version "9"; transcript_id "ENSRNOT00000159488"; transcript_version "1"; exon_number "15"; gene_name "Dcaf6"; gene_source "ensembl"; gene_biotype "protein_coding"; transcript_name "Dcaf6-205"; transcript_source "ensembl"; transcript_biotype "protein_coding"; protein_id "ENSRNOP00000105578"; protein_version "1";
13	ensembl	exon	80181415	80181736	0	-	.	gene_id "ENSRNOG00000003078"; gene_version "9"; transcript_id "ENSRNOT00000117589"; transcript_version "2"; exon_number "14"; gene_name "Dcaf6"; gene_source "ensembl"; gene_biotype "protein_coding"; transcript_name "Dcaf6-204"; transcript_source "ensembl"; transcript_biotype "protein_coding"; exon_id "ENSRNOE00000029595"; exon_version "1";
13	ensembl	CDS	80181415	80181736	0	-	2	gene_id "ENSRNOG00000003078"; gene_version "9"; transcript_id "ENSRNOT00000117589"; transcript_version "2"; exon_number "14"; gene_name "Dcaf6"; gene_source "ensembl"; gene_biotype "protein_coding"; transcript_name "Dcaf6-204"; transcript_source "ensembl"; transcript_biotype "protein_coding"; protein_id "ENSRNOP00000081342"; protein_version "1";
13	ENSEMBL114_rn	exon	80181415	80181736	0.0193860760697832	-	.	gene_id "ENSRNOG00000003078"; transcript_id "ENSRNOG00000003078_tx_9"; exon_id "13_80181415_80181736_-"; exonnum "19"; txlen "3431";
13	ensembl	exon	80181952	80182020	0	-	.	gene_id "ENSRNOG00000003078"; gene_version "9"; transcript_id "ENSRNOT00000106410"; transcript_version "2"; exon_number "15"; gene_name "Dcaf6"; gene_source "ensembl"; gene_biotype "protein_coding"; transcript_name "Dcaf6-203"; transcript_source "ensembl"; transcript_biotype "protein_coding"; exon_id "ENSRNOE00000029568"; exon_version "1"; tag "Ensembl_canonical";
13	ensembl	CDS	80181952	80182020	0	-	2	gene_id "ENSRNOG00000003078"; gene_version "9"; transcript_id "ENSRNOT00000106410"; transcript_version "2"; exon_number "15"; gene_name "Dcaf6"; gene_source "ensembl"; gene_biotype "protein_coding"; transcript_name "Dcaf6-203"; transcript_source "ensembl"; transcript_biotype "protein_coding"; protein_id "ENSRNOP00000080747"; protein_version "1"; tag "Ensembl_canonical";
13	ensembl	exon	80181952	80182020	0	-	.	gene_id "ENSRNOG00000003078"; gene_version "9"; transcript_id "ENSRNOT00000004199"; transcript_version "9"; exon_number "15"; gene_name "Dcaf6"; gene_source "ensembl"; gene_biotype "protein_coding"; transcript_name "Dcaf6-201"; transcript_source "ensembl"; transcript_biotype "protein_coding"; exon_id "ENSRNOE00000029568"; exon_version "1";
13	ensembl	CDS	80181952	80182020	0	-	2	gene_id "ENSRNOG00000003078"; gene_version "9"; transcript_id "ENSRNOT00000004199"; transcript_version "9"; exon_number "15"; gene_name "Dcaf6"; gene_source "ensembl"; gene_biotype "protein_coding"; transcript_name "Dcaf6-201"; transcript_source "ensembl"; transcript_biotype "protein_coding"; protein_id "ENSRNOP00000004199"; protein_version "5";
13	ensembl	exon	80181952	80182020	0	-	.	gene_id "ENSRNOG00000003078"; gene_version "9"; transcript_id "ENSRNOT00000099982"; transcript_version "2"; exon_number "15"; gene_name "Dcaf6"; gene_source "ensembl"; gene_biotype "protein_coding"; transcript_name "Dcaf6-202"; transcript_source "ensembl"; transcript_biotype "protein_coding"; exon_id "ENSRNOE00000029568"; exon_version "1";
13	ensembl	CDS	80181952	80182020	0	-	2	gene_id "ENSRNOG00000003078"; gene_version "9"; transcript_id "ENSRNOT00000099982"; transcript_version "2"; exon_number "15"; gene_name "Dcaf6"; gene_source "ensembl"; gene_biotype "protein_coding"; transcript_name "Dcaf6-202"; transcript_source "ensembl"; transcript_biotype "protein_coding"; protein_id "ENSRNOP00000076918"; protein_version "1";
13	ensembl	exon	80181952	80182020	0	-	.	gene_id "ENSRNOG00000003078"; gene_version "9"; transcript_id "ENSRNOT00000159488"; transcript_version "1"; exon_number "14"; gene_name "Dcaf6"; gene_source "ensembl"; gene_biotype "protein_coding"; transcript_name "Dcaf6-205"; transcript_source "ensembl"; transcript_biotype "protein_coding"; exon_id "ENSRNOE00000029568"; exon_version "1";
13	ensembl	CDS	80181952	80182020	0	-	2	gene_id "ENSRNOG00000003078"; gene_version "9"; transcript_id "ENSRNOT00000159488"; transcript_version "1"; exon_number "14"; gene_name "Dcaf6"; gene_source "ensembl"; gene_biotype "protein_coding"; transcript_name "Dcaf6-205"; transcript_source "ensembl"; transcript_biotype "protein_coding"; protein_id "ENSRNOP00000105578"; protein_version "1";
13	ensembl	exon	80181952	80182020	0	-	.	gene_id "ENSRNOG00000003078"; gene_version "9"; transcript_id "ENSRNOT00000117589"; transcript_version "2"; exon_number "13"; gene_name "Dcaf6"; gene_source "ensembl"; gene_biotype "protein_coding"; transcript_name "Dcaf6-204"; transcript_source "ensembl"; transcript_biotype "protein_coding"; exon_id "ENSRNOE00000029568"; exon_version "1";
13	ensembl	CDS	80181952	80182020	0	-	2	gene_id "ENSRNOG00000003078"; gene_version "9"; transcript_id "ENSRNOT00000117589"; transcript_version "2"; exon_number "13"; gene_name "Dcaf6"; gene_source "ensembl"; gene_biotype "protein_coding"; transcript_name "Dcaf6-204"; transcript_source "ensembl"; transcript_biotype "protein_coding"; protein_id "ENSRNOP00000081342"; protein_version "1";
13	ENSEMBL114_rn	exon	80181952	80182020	0.0193860760697832	-	.	gene_id "ENSRNOG00000003078"; transcript_id "ENSRNOG00000003078_tx_9"; exon_id "13_80181952_80182020_-"; exonnum "18"; txlen "3431";
13	ensembl	exon	80182446	80182561	0	-	.	gene_id "ENSRNOG00000003078"; gene_version "9"; transcript_id "ENSRNOT00000106410"; transcript_version "2"; exon_number "14"; gene_name "Dcaf6"; gene_source "ensembl"; gene_biotype "protein_coding"; transcript_name "Dcaf6-203"; transcript_source "ensembl"; transcript_biotype "protein_coding"; exon_id "ENSRNOE00000029539"; exon_version "1"; tag "Ensembl_canonical";
13	ensembl	CDS	80182446	80182561	0	-	1	gene_id "ENSRNOG00000003078"; gene_version "9"; transcript_id "ENSRNOT00000106410"; transcript_version "2"; exon_number "14"; gene_name "Dcaf6"; gene_source "ensembl"; gene_biotype "protein_coding"; transcript_name "Dcaf6-203"; transcript_source "ensembl"; transcript_biotype "protein_coding"; protein_id "ENSRNOP00000080747"; protein_version "1"; tag "Ensembl_canonical";
13	ensembl	exon	80182446	80182561	0	-	.	gene_id "ENSRNOG00000003078"; gene_version "9"; transcript_id "ENSRNOT00000004199"; transcript_version "9"; exon_number "14"; gene_name "Dcaf6"; gene_source "ensembl"; gene_biotype "protein_coding"; transcript_name "Dcaf6-201"; transcript_source "ensembl"; transcript_biotype "protein_coding"; exon_id "ENSRNOE00000029539"; exon_version "1";
13	ensembl	CDS	80182446	80182561	0	-	1	gene_id "ENSRNOG00000003078"; gene_version "9"; transcript_id "ENSRNOT00000004199"; transcript_version "9"; exon_number "14"; gene_name "Dcaf6"; gene_source "ensembl"; gene_biotype "protein_coding"; transcript_name "Dcaf6-201"; transcript_source "ensembl"; transcript_biotype "protein_coding"; protein_id "ENSRNOP00000004199"; protein_version "5";
13	ensembl	exon	80182446	80182561	0	-	.	gene_id "ENSRNOG00000003078"; gene_version "9"; transcript_id "ENSRNOT00000099982"; transcript_version "2"; exon_number "14"; gene_name "Dcaf6"; gene_source "ensembl"; gene_biotype "protein_coding"; transcript_name "Dcaf6-202"; transcript_source "ensembl"; transcript_biotype "protein_coding"; exon_id "ENSRNOE00000029539"; exon_version "1";
13	ensembl	CDS	80182446	80182561	0	-	1	gene_id "ENSRNOG00000003078"; gene_version "9"; transcript_id "ENSRNOT00000099982"; transcript_version "2"; exon_number "14"; gene_name "Dcaf6"; gene_source "ensembl"; gene_biotype "protein_coding"; transcript_name "Dcaf6-202"; transcript_source "ensembl"; transcript_biotype "protein_coding"; protein_id "ENSRNOP00000076918"; protein_version "1";
13	ensembl	exon	80182446	80182561	0	-	.	gene_id "ENSRNOG00000003078"; gene_version "9"; transcript_id "ENSRNOT00000159488"; transcript_version "1"; exon_number "13"; gene_name "Dcaf6"; gene_source "ensembl"; gene_biotype "protein_coding"; transcript_name "Dcaf6-205"; transcript_source "ensembl"; transcript_biotype "protein_coding"; exon_id "ENSRNOE00000029539"; exon_version "1";
13	ensembl	CDS	80182446	80182561	0	-	1	gene_id "ENSRNOG00000003078"; gene_version "9"; transcript_id "ENSRNOT00000159488"; transcript_version "1"; exon_number "13"; gene_name "Dcaf6"; gene_source "ensembl"; gene_biotype "protein_coding"; transcript_name "Dcaf6-205"; transcript_source "ensembl"; transcript_biotype "protein_coding"; protein_id "ENSRNOP00000105578"; protein_version "1";
13	ensembl	exon	80182446	80182561	0	-	.	gene_id "ENSRNOG00000003078"; gene_version "9"; transcript_id "ENSRNOT00000117589"; transcript_version "2"; exon_number "12"; gene_name "Dcaf6"; gene_source "ensembl"; gene_biotype "protein_coding"; transcript_name "Dcaf6-204"; transcript_source "ensembl"; transcript_biotype "protein_coding"; exon_id "ENSRNOE00000029539"; exon_version "1";
13	ensembl	CDS	80182446	80182561	0	-	1	gene_id "ENSRNOG00000003078"; gene_version "9"; transcript_id "ENSRNOT00000117589"; transcript_version "2"; exon_number "12"; gene_name "Dcaf6"; gene_source "ensembl"; gene_biotype "protein_coding"; transcript_name "Dcaf6-204"; transcript_source "ensembl"; transcript_biotype "protein_coding"; protein_id "ENSRNOP00000081342"; protein_version "1";
13	ENSEMBL114_rn	exon	80182446	80182561	0.0193860760697832	-	.	gene_id "ENSRNOG00000003078"; transcript_id "ENSRNOG00000003078_tx_9"; exon_id "13_80182446_80182561_-"; exonnum "17"; txlen "3431";
13	ensembl	exon	80187180	80187297	0	-	.	gene_id "ENSRNOG00000003078"; gene_version "9"; transcript_id "ENSRNOT00000106410"; transcript_version "2"; exon_number "13"; gene_name "Dcaf6"; gene_source "ensembl"; gene_biotype "protein_coding"; transcript_name "Dcaf6-203"; transcript_source "ensembl"; transcript_biotype "protein_coding"; exon_id "ENSRNOE00000029513"; exon_version "1"; tag "Ensembl_canonical";
13	ensembl	CDS	80187180	80187297	0	-	2	gene_id "ENSRNOG00000003078"; gene_version "9"; transcript_id "ENSRNOT00000106410"; transcript_version "2"; exon_number "13"; gene_name "Dcaf6"; gene_source "ensembl"; gene_biotype "protein_coding"; transcript_name "Dcaf6-203"; transcript_source "ensembl"; transcript_biotype "protein_coding"; protein_id "ENSRNOP00000080747"; protein_version "1"; tag "Ensembl_canonical";
13	ensembl	exon	80187180	80187297	0	-	.	gene_id "ENSRNOG00000003078"; gene_version "9"; transcript_id "ENSRNOT00000004199"; transcript_version "9"; exon_number "13"; gene_name "Dcaf6"; gene_source "ensembl"; gene_biotype "protein_coding"; transcript_name "Dcaf6-201"; transcript_source "ensembl"; transcript_biotype "protein_coding"; exon_id "ENSRNOE00000029513"; exon_version "1";
13	ensembl	CDS	80187180	80187297	0	-	2	gene_id "ENSRNOG00000003078"; gene_version "9"; transcript_id "ENSRNOT00000004199"; transcript_version "9"; exon_number "13"; gene_name "Dcaf6"; gene_source "ensembl"; gene_biotype "protein_coding"; transcript_name "Dcaf6-201"; transcript_source "ensembl"; transcript_biotype "protein_coding"; protein_id "ENSRNOP00000004199"; protein_version "5";
13	ensembl	exon	80187180	80187297	0	-	.	gene_id "ENSRNOG00000003078"; gene_version "9"; transcript_id "ENSRNOT00000099982"; transcript_version "2"; exon_number "13"; gene_name "Dcaf6"; gene_source "ensembl"; gene_biotype "protein_coding"; transcript_name "Dcaf6-202"; transcript_source "ensembl"; transcript_biotype "protein_coding"; exon_id "ENSRNOE00000029513"; exon_version "1";
13	ensembl	CDS	80187180	80187297	0	-	2	gene_id "ENSRNOG00000003078"; gene_version "9"; transcript_id "ENSRNOT00000099982"; transcript_version "2"; exon_number "13"; gene_name "Dcaf6"; gene_source "ensembl"; gene_biotype "protein_coding"; transcript_name "Dcaf6-202"; transcript_source "ensembl"; transcript_biotype "protein_coding"; protein_id "ENSRNOP00000076918"; protein_version "1";
13	ensembl	exon	80187180	80187297	0	-	.	gene_id "ENSRNOG00000003078"; gene_version "9"; transcript_id "ENSRNOT00000159488"; transcript_version "1"; exon_number "12"; gene_name "Dcaf6"; gene_source "ensembl"; gene_biotype "protein_coding"; transcript_name "Dcaf6-205"; transcript_source "ensembl"; transcript_biotype "protein_coding"; exon_id "ENSRNOE00000029513"; exon_version "1";
13	ensembl	CDS	80187180	80187297	0	-	2	gene_id "ENSRNOG00000003078"; gene_version "9"; transcript_id "ENSRNOT00000159488"; transcript_version "1"; exon_number "12"; gene_name "Dcaf6"; gene_source "ensembl"; gene_biotype "protein_coding"; transcript_name "Dcaf6-205"; transcript_source "ensembl"; transcript_biotype "protein_coding"; protein_id "ENSRNOP00000105578"; protein_version "1";
13	ensembl	exon	80187180	80187297	0	-	.	gene_id "ENSRNOG00000003078"; gene_version "9"; transcript_id "ENSRNOT00000117589"; transcript_version "2"; exon_number "11"; gene_name "Dcaf6"; gene_source "ensembl"; gene_biotype "protein_coding"; transcript_name "Dcaf6-204"; transcript_source "ensembl"; transcript_biotype "protein_coding"; exon_id "ENSRNOE00000029513"; exon_version "1";
13	ensembl	CDS	80187180	80187297	0	-	2	gene_id "ENSRNOG00000003078"; gene_version "9"; transcript_id "ENSRNOT00000117589"; transcript_version "2"; exon_number "11"; gene_name "Dcaf6"; gene_source "ensembl"; gene_biotype "protein_coding"; transcript_name "Dcaf6-204"; transcript_source "ensembl"; transcript_biotype "protein_coding"; protein_id "ENSRNOP00000081342"; protein_version "1";
13	ENSEMBL114_rn	exon	80187180	80187297	0.0193860760697832	-	.	gene_id "ENSRNOG00000003078"; transcript_id "ENSRNOG00000003078_tx_9"; exon_id "13_80187180_80187297_-"; exonnum "16"; txlen "3431";
13	ensembl	exon	80196886	80196945	0	-	.	gene_id "ENSRNOG00000003078"; gene_version "9"; transcript_id "ENSRNOT00000106410"; transcript_version "2"; exon_number "12"; gene_name "Dcaf6"; gene_source "ensembl"; gene_biotype "protein_coding"; transcript_name "Dcaf6-203"; transcript_source "ensembl"; transcript_biotype "protein_coding"; exon_id "ENSRNOE00000518070"; exon_version "1"; tag "Ensembl_canonical";
13	ensembl	CDS	80196886	80196945	0	-	2	gene_id "ENSRNOG00000003078"; gene_version "9"; transcript_id "ENSRNOT00000106410"; transcript_version "2"; exon_number "12"; gene_name "Dcaf6"; gene_source "ensembl"; gene_biotype "protein_coding"; transcript_name "Dcaf6-203"; transcript_source "ensembl"; transcript_biotype "protein_coding"; protein_id "ENSRNOP00000080747"; protein_version "1"; tag "Ensembl_canonical";
13	ensembl	exon	80196886	80196945	0	-	.	gene_id "ENSRNOG00000003078"; gene_version "9"; transcript_id "ENSRNOT00000004199"; transcript_version "9"; exon_number "12"; gene_name "Dcaf6"; gene_source "ensembl"; gene_biotype "protein_coding"; transcript_name "Dcaf6-201"; transcript_source "ensembl"; transcript_biotype "protein_coding"; exon_id "ENSRNOE00000518070"; exon_version "1";
13	ensembl	CDS	80196886	80196945	0	-	2	gene_id "ENSRNOG00000003078"; gene_version "9"; transcript_id "ENSRNOT00000004199"; transcript_version "9"; exon_number "12"; gene_name "Dcaf6"; gene_source "ensembl"; gene_biotype "protein_coding"; transcript_name "Dcaf6-201"; transcript_source "ensembl"; transcript_biotype "protein_coding"; protein_id "ENSRNOP00000004199"; protein_version "5";
13	ensembl	exon	80196886	80196945	0	-	.	gene_id "ENSRNOG00000003078"; gene_version "9"; transcript_id "ENSRNOT00000099982"; transcript_version "2"; exon_number "12"; gene_name "Dcaf6"; gene_source "ensembl"; gene_biotype "protein_coding"; transcript_name "Dcaf6-202"; transcript_source "ensembl"; transcript_biotype "protein_coding"; exon_id "ENSRNOE00000518070"; exon_version "1";
13	ensembl	CDS	80196886	80196945	0	-	2	gene_id "ENSRNOG00000003078"; gene_version "9"; transcript_id "ENSRNOT00000099982"; transcript_version "2"; exon_number "12"; gene_name "Dcaf6"; gene_source "ensembl"; gene_biotype "protein_coding"; transcript_name "Dcaf6-202"; transcript_source "ensembl"; transcript_biotype "protein_coding"; protein_id "ENSRNOP00000076918"; protein_version "1";
13	ensembl	exon	80196886	80196945	0	-	.	gene_id "ENSRNOG00000003078"; gene_version "9"; transcript_id "ENSRNOT00000159488"; transcript_version "1"; exon_number "11"; gene_name "Dcaf6"; gene_source "ensembl"; gene_biotype "protein_coding"; transcript_name "Dcaf6-205"; transcript_source "ensembl"; transcript_biotype "protein_coding"; exon_id "ENSRNOE00000518070"; exon_version "1";
13	ensembl	CDS	80196886	80196945	0	-	2	gene_id "ENSRNOG00000003078"; gene_version "9"; transcript_id "ENSRNOT00000159488"; transcript_version "1"; exon_number "11"; gene_name "Dcaf6"; gene_source "ensembl"; gene_biotype "protein_coding"; transcript_name "Dcaf6-205"; transcript_source "ensembl"; transcript_biotype "protein_coding"; protein_id "ENSRNOP00000105578"; protein_version "1";
13	ENSEMBL114_rn	exon	80196886	80196945	0.0193860760697832	-	.	gene_id "ENSRNOG00000003078"; transcript_id "ENSRNOG00000003078_tx_9"; exon_id "13_80196886_80196945_-"; exonnum "15"; txlen "3431";
13	sraer114_mid	exon	80200654	80200775	0.0193860760697832	-	.	gene_id "ENSRNOG00000003078"; transcript_id "ENSRNOG00000003078_tx_9"; exon_id "13_80200654_80200775_-"; exonnum "14"; txlen "3431";
13	ensembl	exon	80204498	80204671	0	-	.	gene_id "ENSRNOG00000003078"; gene_version "9"; transcript_id "ENSRNOT00000106410"; transcript_version "2"; exon_number "11"; gene_name "Dcaf6"; gene_source "ensembl"; gene_biotype "protein_coding"; transcript_name "Dcaf6-203"; transcript_source "ensembl"; transcript_biotype "protein_coding"; exon_id "ENSRNOE00000550579"; exon_version "1"; tag "Ensembl_canonical";
13	ensembl	CDS	80204498	80204671	0	-	2	gene_id "ENSRNOG00000003078"; gene_version "9"; transcript_id "ENSRNOT00000106410"; transcript_version "2"; exon_number "11"; gene_name "Dcaf6"; gene_source "ensembl"; gene_biotype "protein_coding"; transcript_name "Dcaf6-203"; transcript_source "ensembl"; transcript_biotype "protein_coding"; protein_id "ENSRNOP00000080747"; protein_version "1"; tag "Ensembl_canonical";
13	ensembl	exon	80204498	80204671	0	-	.	gene_id "ENSRNOG00000003078"; gene_version "9"; transcript_id "ENSRNOT00000004199"; transcript_version "9"; exon_number "11"; gene_name "Dcaf6"; gene_source "ensembl"; gene_biotype "protein_coding"; transcript_name "Dcaf6-201"; transcript_source "ensembl"; transcript_biotype "protein_coding"; exon_id "ENSRNOE00000550579"; exon_version "1";
13	ensembl	CDS	80204498	80204671	0	-	2	gene_id "ENSRNOG00000003078"; gene_version "9"; transcript_id "ENSRNOT00000004199"; transcript_version "9"; exon_number "11"; gene_name "Dcaf6"; gene_source "ensembl"; gene_biotype "protein_coding"; transcript_name "Dcaf6-201"; transcript_source "ensembl"; transcript_biotype "protein_coding"; protein_id "ENSRNOP00000004199"; protein_version "5";
13	ensembl	exon	80204498	80204671	0	-	.	gene_id "ENSRNOG00000003078"; gene_version "9"; transcript_id "ENSRNOT00000099982"; transcript_version "2"; exon_number "11"; gene_name "Dcaf6"; gene_source "ensembl"; gene_biotype "protein_coding"; transcript_name "Dcaf6-202"; transcript_source "ensembl"; transcript_biotype "protein_coding"; exon_id "ENSRNOE00000550579"; exon_version "1";
13	ensembl	CDS	80204498	80204671	0	-	2	gene_id "ENSRNOG00000003078"; gene_version "9"; transcript_id "ENSRNOT00000099982"; transcript_version "2"; exon_number "11"; gene_name "Dcaf6"; gene_source "ensembl"; gene_biotype "protein_coding"; transcript_name "Dcaf6-202"; transcript_source "ensembl"; transcript_biotype "protein_coding"; protein_id "ENSRNOP00000076918"; protein_version "1";
13	ensembl	exon	80214942	80215199	0	-	.	gene_id "ENSRNOG00000003078"; gene_version "9"; transcript_id "ENSRNOT00000106410"; transcript_version "2"; exon_number "10"; gene_name "Dcaf6"; gene_source "ensembl"; gene_biotype "protein_coding"; transcript_name "Dcaf6-203"; transcript_source "ensembl"; transcript_biotype "protein_coding"; exon_id "ENSRNOE00000029482"; exon_version "1"; tag "Ensembl_canonical";
13	ensembl	CDS	80214942	80215199	0	-	2	gene_id "ENSRNOG00000003078"; gene_version "9"; transcript_id "ENSRNOT00000106410"; transcript_version "2"; exon_number "10"; gene_name "Dcaf6"; gene_source "ensembl"; gene_biotype "protein_coding"; transcript_name "Dcaf6-203"; transcript_source "ensembl"; transcript_biotype "protein_coding"; protein_id "ENSRNOP00000080747"; protein_version "1"; tag "Ensembl_canonical";
13	ensembl	exon	80214942	80215199	0	-	.	gene_id "ENSRNOG00000003078"; gene_version "9"; transcript_id "ENSRNOT00000004199"; transcript_version "9"; exon_number "10"; gene_name "Dcaf6"; gene_source "ensembl"; gene_biotype "protein_coding"; transcript_name "Dcaf6-201"; transcript_source "ensembl"; transcript_biotype "protein_coding"; exon_id "ENSRNOE00000029482"; exon_version "1";
13	ensembl	CDS	80214942	80215199	0	-	2	gene_id "ENSRNOG00000003078"; gene_version "9"; transcript_id "ENSRNOT00000004199"; transcript_version "9"; exon_number "10"; gene_name "Dcaf6"; gene_source "ensembl"; gene_biotype "protein_coding"; transcript_name "Dcaf6-201"; transcript_source "ensembl"; transcript_biotype "protein_coding"; protein_id "ENSRNOP00000004199"; protein_version "5";
13	ensembl	exon	80214942	80215199	0	-	.	gene_id "ENSRNOG00000003078"; gene_version "9"; transcript_id "ENSRNOT00000099982"; transcript_version "2"; exon_number "10"; gene_name "Dcaf6"; gene_source "ensembl"; gene_biotype "protein_coding"; transcript_name "Dcaf6-202"; transcript_source "ensembl"; transcript_biotype "protein_coding"; exon_id "ENSRNOE00000029482"; exon_version "1";
13	ensembl	CDS	80214942	80215199	0	-	2	gene_id "ENSRNOG00000003078"; gene_version "9"; transcript_id "ENSRNOT00000099982"; transcript_version "2"; exon_number "10"; gene_name "Dcaf6"; gene_source "ensembl"; gene_biotype "protein_coding"; transcript_name "Dcaf6-202"; transcript_source "ensembl"; transcript_biotype "protein_coding"; protein_id "ENSRNOP00000076918"; protein_version "1";
13	ensembl	exon	80214942	80215199	0	-	.	gene_id "ENSRNOG00000003078"; gene_version "9"; transcript_id "ENSRNOT00000159488"; transcript_version "1"; exon_number "10"; gene_name "Dcaf6"; gene_source "ensembl"; gene_biotype "protein_coding"; transcript_name "Dcaf6-205"; transcript_source "ensembl"; transcript_biotype "protein_coding"; exon_id "ENSRNOE00000029482"; exon_version "1";
13	ensembl	CDS	80214942	80215199	0	-	2	gene_id "ENSRNOG00000003078"; gene_version "9"; transcript_id "ENSRNOT00000159488"; transcript_version "1"; exon_number "10"; gene_name "Dcaf6"; gene_source "ensembl"; gene_biotype "protein_coding"; transcript_name "Dcaf6-205"; transcript_source "ensembl"; transcript_biotype "protein_coding"; protein_id "ENSRNOP00000105578"; protein_version "1";
13	ensembl	exon	80214942	80215199	0	-	.	gene_id "ENSRNOG00000003078"; gene_version "9"; transcript_id "ENSRNOT00000117589"; transcript_version "2"; exon_number "10"; gene_name "Dcaf6"; gene_source "ensembl"; gene_biotype "protein_coding"; transcript_name "Dcaf6-204"; transcript_source "ensembl"; transcript_biotype "protein_coding"; exon_id "ENSRNOE00000029482"; exon_version "1";
13	ensembl	CDS	80214942	80215199	0	-	2	gene_id "ENSRNOG00000003078"; gene_version "9"; transcript_id "ENSRNOT00000117589"; transcript_version "2"; exon_number "10"; gene_name "Dcaf6"; gene_source "ensembl"; gene_biotype "protein_coding"; transcript_name "Dcaf6-204"; transcript_source "ensembl"; transcript_biotype "protein_coding"; protein_id "ENSRNOP00000081342"; protein_version "1";
13	ENSEMBL114_rn	exon	80214942	80215199	0.0193860760697832	-	.	gene_id "ENSRNOG00000003078"; transcript_id "ENSRNOG00000003078_tx_9"; exon_id "13_80214942_80215199_-"; exonnum "13"; txlen "3431";
13	ensembl	exon	80216807	80216926	0	-	.	gene_id "ENSRNOG00000003078"; gene_version "9"; transcript_id "ENSRNOT00000106410"; transcript_version "2"; exon_number "9"; gene_name "Dcaf6"; gene_source "ensembl"; gene_biotype "protein_coding"; transcript_name "Dcaf6-203"; transcript_source "ensembl"; transcript_biotype "protein_coding"; exon_id "ENSRNOE00000029451"; exon_version "1"; tag "Ensembl_canonical";
13	ensembl	CDS	80216807	80216926	0	-	2	gene_id "ENSRNOG00000003078"; gene_version "9"; transcript_id "ENSRNOT00000106410"; transcript_version "2"; exon_number "9"; gene_name "Dcaf6"; gene_source "ensembl"; gene_biotype "protein_coding"; transcript_name "Dcaf6-203"; transcript_source "ensembl"; transcript_biotype "protein_coding"; protein_id "ENSRNOP00000080747"; protein_version "1"; tag "Ensembl_canonical";
13	ensembl	exon	80216807	80216926	0	-	.	gene_id "ENSRNOG00000003078"; gene_version "9"; transcript_id "ENSRNOT00000004199"; transcript_version "9"; exon_number "9"; gene_name "Dcaf6"; gene_source "ensembl"; gene_biotype "protein_coding"; transcript_name "Dcaf6-201"; transcript_source "ensembl"; transcript_biotype "protein_coding"; exon_id "ENSRNOE00000029451"; exon_version "1";
13	ensembl	CDS	80216807	80216926	0	-	2	gene_id "ENSRNOG00000003078"; gene_version "9"; transcript_id "ENSRNOT00000004199"; transcript_version "9"; exon_number "9"; gene_name "Dcaf6"; gene_source "ensembl"; gene_biotype "protein_coding"; transcript_name "Dcaf6-201"; transcript_source "ensembl"; transcript_biotype "protein_coding"; protein_id "ENSRNOP00000004199"; protein_version "5";
13	ensembl	exon	80216807	80216926	0	-	.	gene_id "ENSRNOG00000003078"; gene_version "9"; transcript_id "ENSRNOT00000099982"; transcript_version "2"; exon_number "9"; gene_name "Dcaf6"; gene_source "ensembl"; gene_biotype "protein_coding"; transcript_name "Dcaf6-202"; transcript_source "ensembl"; transcript_biotype "protein_coding"; exon_id "ENSRNOE00000029451"; exon_version "1";
13	ensembl	CDS	80216807	80216926	0	-	2	gene_id "ENSRNOG00000003078"; gene_version "9"; transcript_id "ENSRNOT00000099982"; transcript_version "2"; exon_number "9"; gene_name "Dcaf6"; gene_source "ensembl"; gene_biotype "protein_coding"; transcript_name "Dcaf6-202"; transcript_source "ensembl"; transcript_biotype "protein_coding"; protein_id "ENSRNOP00000076918"; protein_version "1";
13	ensembl	exon	80216807	80216926	0	-	.	gene_id "ENSRNOG00000003078"; gene_version "9"; transcript_id "ENSRNOT00000159488"; transcript_version "1"; exon_number "9"; gene_name "Dcaf6"; gene_source "ensembl"; gene_biotype "protein_coding"; transcript_name "Dcaf6-205"; transcript_source "ensembl"; transcript_biotype "protein_coding"; exon_id "ENSRNOE00000029451"; exon_version "1";
13	ensembl	CDS	80216807	80216926	0	-	2	gene_id "ENSRNOG00000003078"; gene_version "9"; transcript_id "ENSRNOT00000159488"; transcript_version "1"; exon_number "9"; gene_name "Dcaf6"; gene_source "ensembl"; gene_biotype "protein_coding"; transcript_name "Dcaf6-205"; transcript_source "ensembl"; transcript_biotype "protein_coding"; protein_id "ENSRNOP00000105578"; protein_version "1";
13	ensembl	exon	80216807	80216926	0	-	.	gene_id "ENSRNOG00000003078"; gene_version "9"; transcript_id "ENSRNOT00000117589"; transcript_version "2"; exon_number "9"; gene_name "Dcaf6"; gene_source "ensembl"; gene_biotype "protein_coding"; transcript_name "Dcaf6-204"; transcript_source "ensembl"; transcript_biotype "protein_coding"; exon_id "ENSRNOE00000029451"; exon_version "1";
13	ensembl	CDS	80216807	80216926	0	-	2	gene_id "ENSRNOG00000003078"; gene_version "9"; transcript_id "ENSRNOT00000117589"; transcript_version "2"; exon_number "9"; gene_name "Dcaf6"; gene_source "ensembl"; gene_biotype "protein_coding"; transcript_name "Dcaf6-204"; transcript_source "ensembl"; transcript_biotype "protein_coding"; protein_id "ENSRNOP00000081342"; protein_version "1";
13	ENSEMBL114_rn	exon	80216807	80216926	0.0193860760697832	-	.	gene_id "ENSRNOG00000003078"; transcript_id "ENSRNOG00000003078_tx_9"; exon_id "13_80216807_80216926_-"; exonnum "12"; txlen "3431";
13	ensembl	exon	80218640	80218733	0	-	.	gene_id "ENSRNOG00000003078"; gene_version "9"; transcript_id "ENSRNOT00000106410"; transcript_version "2"; exon_number "8"; gene_name "Dcaf6"; gene_source "ensembl"; gene_biotype "protein_coding"; transcript_name "Dcaf6-203"; transcript_source "ensembl"; transcript_biotype "protein_coding"; exon_id "ENSRNOE00000029418"; exon_version "1"; tag "Ensembl_canonical";
13	ensembl	CDS	80218640	80218733	0	-	0	gene_id "ENSRNOG00000003078"; gene_version "9"; transcript_id "ENSRNOT00000106410"; transcript_version "2"; exon_number "8"; gene_name "Dcaf6"; gene_source "ensembl"; gene_biotype "protein_coding"; transcript_name "Dcaf6-203"; transcript_source "ensembl"; transcript_biotype "protein_coding"; protein_id "ENSRNOP00000080747"; protein_version "1"; tag "Ensembl_canonical";
13	ensembl	exon	80218640	80218733	0	-	.	gene_id "ENSRNOG00000003078"; gene_version "9"; transcript_id "ENSRNOT00000004199"; transcript_version "9"; exon_number "8"; gene_name "Dcaf6"; gene_source "ensembl"; gene_biotype "protein_coding"; transcript_name "Dcaf6-201"; transcript_source "ensembl"; transcript_biotype "protein_coding"; exon_id "ENSRNOE00000029418"; exon_version "1";
13	ensembl	CDS	80218640	80218733	0	-	0	gene_id "ENSRNOG00000003078"; gene_version "9"; transcript_id "ENSRNOT00000004199"; transcript_version "9"; exon_number "8"; gene_name "Dcaf6"; gene_source "ensembl"; gene_biotype "protein_coding"; transcript_name "Dcaf6-201"; transcript_source "ensembl"; transcript_biotype "protein_coding"; protein_id "ENSRNOP00000004199"; protein_version "5";
13	ensembl	exon	80218640	80218733	0	-	.	gene_id "ENSRNOG00000003078"; gene_version "9"; transcript_id "ENSRNOT00000099982"; transcript_version "2"; exon_number "8"; gene_name "Dcaf6"; gene_source "ensembl"; gene_biotype "protein_coding"; transcript_name "Dcaf6-202"; transcript_source "ensembl"; transcript_biotype "protein_coding"; exon_id "ENSRNOE00000029418"; exon_version "1";
13	ensembl	CDS	80218640	80218733	0	-	0	gene_id "ENSRNOG00000003078"; gene_version "9"; transcript_id "ENSRNOT00000099982"; transcript_version "2"; exon_number "8"; gene_name "Dcaf6"; gene_source "ensembl"; gene_biotype "protein_coding"; transcript_name "Dcaf6-202"; transcript_source "ensembl"; transcript_biotype "protein_coding"; protein_id "ENSRNOP00000076918"; protein_version "1";
13	ensembl	exon	80218640	80218733	0	-	.	gene_id "ENSRNOG00000003078"; gene_version "9"; transcript_id "ENSRNOT00000159488"; transcript_version "1"; exon_number "8"; gene_name "Dcaf6"; gene_source "ensembl"; gene_biotype "protein_coding"; transcript_name "Dcaf6-205"; transcript_source "ensembl"; transcript_biotype "protein_coding"; exon_id "ENSRNOE00000029418"; exon_version "1";
13	ensembl	CDS	80218640	80218733	0	-	0	gene_id "ENSRNOG00000003078"; gene_version "9"; transcript_id "ENSRNOT00000159488"; transcript_version "1"; exon_number "8"; gene_name "Dcaf6"; gene_source "ensembl"; gene_biotype "protein_coding"; transcript_name "Dcaf6-205"; transcript_source "ensembl"; transcript_biotype "protein_coding"; protein_id "ENSRNOP00000105578"; protein_version "1";
13	ensembl	exon	80218640	80218733	0	-	.	gene_id "ENSRNOG00000003078"; gene_version "9"; transcript_id "ENSRNOT00000117589"; transcript_version "2"; exon_number "8"; gene_name "Dcaf6"; gene_source "ensembl"; gene_biotype "protein_coding"; transcript_name "Dcaf6-204"; transcript_source "ensembl"; transcript_biotype "protein_coding"; exon_id "ENSRNOE00000029418"; exon_version "1";
13	ensembl	CDS	80218640	80218733	0	-	0	gene_id "ENSRNOG00000003078"; gene_version "9"; transcript_id "ENSRNOT00000117589"; transcript_version "2"; exon_number "8"; gene_name "Dcaf6"; gene_source "ensembl"; gene_biotype "protein_coding"; transcript_name "Dcaf6-204"; transcript_source "ensembl"; transcript_biotype "protein_coding"; protein_id "ENSRNOP00000081342"; protein_version "1";
13	ENSEMBL114_rn	exon	80218640	80218733	0.0193860760697832	-	.	gene_id "ENSRNOG00000003078"; transcript_id "ENSRNOG00000003078_tx_9"; exon_id "13_80218640_80218733_-"; exonnum "11"; txlen "3431";
13	ensembl	exon	80223885	80224099	0	-	.	gene_id "ENSRNOG00000003078"; gene_version "9"; transcript_id "ENSRNOT00000106410"; transcript_version "2"; exon_number "7"; gene_name "Dcaf6"; gene_source "ensembl"; gene_biotype "protein_coding"; transcript_name "Dcaf6-203"; transcript_source "ensembl"; transcript_biotype "protein_coding"; exon_id "ENSRNOE00000029381"; exon_version "1"; tag "Ensembl_canonical";
13	ensembl	CDS	80223885	80224099	0	-	2	gene_id "ENSRNOG00000003078"; gene_version "9"; transcript_id "ENSRNOT00000106410"; transcript_version "2"; exon_number "7"; gene_name "Dcaf6"; gene_source "ensembl"; gene_biotype "protein_coding"; transcript_name "Dcaf6-203"; transcript_source "ensembl"; transcript_biotype "protein_coding"; protein_id "ENSRNOP00000080747"; protein_version "1"; tag "Ensembl_canonical";
13	ensembl	exon	80223885	80224099	0	-	.	gene_id "ENSRNOG00000003078"; gene_version "9"; transcript_id "ENSRNOT00000004199"; transcript_version "9"; exon_number "7"; gene_name "Dcaf6"; gene_source "ensembl"; gene_biotype "protein_coding"; transcript_name "Dcaf6-201"; transcript_source "ensembl"; transcript_biotype "protein_coding"; exon_id "ENSRNOE00000029381"; exon_version "1";
13	ensembl	CDS	80223885	80224099	0	-	2	gene_id "ENSRNOG00000003078"; gene_version "9"; transcript_id "ENSRNOT00000004199"; transcript_version "9"; exon_number "7"; gene_name "Dcaf6"; gene_source "ensembl"; gene_biotype "protein_coding"; transcript_name "Dcaf6-201"; transcript_source "ensembl"; transcript_biotype "protein_coding"; protein_id "ENSRNOP00000004199"; protein_version "5";
13	ensembl	exon	80223885	80224099	0	-	.	gene_id "ENSRNOG00000003078"; gene_version "9"; transcript_id "ENSRNOT00000099982"; transcript_version "2"; exon_number "7"; gene_name "Dcaf6"; gene_source "ensembl"; gene_biotype "protein_coding"; transcript_name "Dcaf6-202"; transcript_source "ensembl"; transcript_biotype "protein_coding"; exon_id "ENSRNOE00000029381"; exon_version "1";
13	ensembl	CDS	80223885	80224099	0	-	2	gene_id "ENSRNOG00000003078"; gene_version "9"; transcript_id "ENSRNOT00000099982"; transcript_version "2"; exon_number "7"; gene_name "Dcaf6"; gene_source "ensembl"; gene_biotype "protein_coding"; transcript_name "Dcaf6-202"; transcript_source "ensembl"; transcript_biotype "protein_coding"; protein_id "ENSRNOP00000076918"; protein_version "1";
13	ensembl	exon	80223885	80224099	0	-	.	gene_id "ENSRNOG00000003078"; gene_version "9"; transcript_id "ENSRNOT00000159488"; transcript_version "1"; exon_number "7"; gene_name "Dcaf6"; gene_source "ensembl"; gene_biotype "protein_coding"; transcript_name "Dcaf6-205"; transcript_source "ensembl"; transcript_biotype "protein_coding"; exon_id "ENSRNOE00000029381"; exon_version "1";
13	ensembl	CDS	80223885	80224099	0	-	2	gene_id "ENSRNOG00000003078"; gene_version "9"; transcript_id "ENSRNOT00000159488"; transcript_version "1"; exon_number "7"; gene_name "Dcaf6"; gene_source "ensembl"; gene_biotype "protein_coding"; transcript_name "Dcaf6-205"; transcript_source "ensembl"; transcript_biotype "protein_coding"; protein_id "ENSRNOP00000105578"; protein_version "1";
13	ensembl	exon	80223885	80224099	0	-	.	gene_id "ENSRNOG00000003078"; gene_version "9"; transcript_id "ENSRNOT00000117589"; transcript_version "2"; exon_number "7"; gene_name "Dcaf6"; gene_source "ensembl"; gene_biotype "protein_coding"; transcript_name "Dcaf6-204"; transcript_source "ensembl"; transcript_biotype "protein_coding"; exon_id "ENSRNOE00000029381"; exon_version "1";
13	ensembl	CDS	80223885	80224099	0	-	2	gene_id "ENSRNOG00000003078"; gene_version "9"; transcript_id "ENSRNOT00000117589"; transcript_version "2"; exon_number "7"; gene_name "Dcaf6"; gene_source "ensembl"; gene_biotype "protein_coding"; transcript_name "Dcaf6-204"; transcript_source "ensembl"; transcript_biotype "protein_coding"; protein_id "ENSRNOP00000081342"; protein_version "1";
13	ENSEMBL114_rn	exon	80223885	80224099	0.0193860760697832	-	.	gene_id "ENSRNOG00000003078"; transcript_id "ENSRNOG00000003078_tx_9"; exon_id "13_80223885_80224099_-"; exonnum "10"; txlen "3431";
13	ensembl	exon	80228970	80229105	0	-	.	gene_id "ENSRNOG00000003078"; gene_version "9"; transcript_id "ENSRNOT00000106410"; transcript_version "2"; exon_number "6"; gene_name "Dcaf6"; gene_source "ensembl"; gene_biotype "protein_coding"; transcript_name "Dcaf6-203"; transcript_source "ensembl"; transcript_biotype "protein_coding"; exon_id "ENSRNOE00000029349"; exon_version "1"; tag "Ensembl_canonical";
13	ensembl	CDS	80228970	80229105	0	-	0	gene_id "ENSRNOG00000003078"; gene_version "9"; transcript_id "ENSRNOT00000106410"; transcript_version "2"; exon_number "6"; gene_name "Dcaf6"; gene_source "ensembl"; gene_biotype "protein_coding"; transcript_name "Dcaf6-203"; transcript_source "ensembl"; transcript_biotype "protein_coding"; protein_id "ENSRNOP00000080747"; protein_version "1"; tag "Ensembl_canonical";
13	ensembl	exon	80228970	80229105	0	-	.	gene_id "ENSRNOG00000003078"; gene_version "9"; transcript_id "ENSRNOT00000004199"; transcript_version "9"; exon_number "6"; gene_name "Dcaf6"; gene_source "ensembl"; gene_biotype "protein_coding"; transcript_name "Dcaf6-201"; transcript_source "ensembl"; transcript_biotype "protein_coding"; exon_id "ENSRNOE00000029349"; exon_version "1";
13	ensembl	CDS	80228970	80229105	0	-	0	gene_id "ENSRNOG00000003078"; gene_version "9"; transcript_id "ENSRNOT00000004199"; transcript_version "9"; exon_number "6"; gene_name "Dcaf6"; gene_source "ensembl"; gene_biotype "protein_coding"; transcript_name "Dcaf6-201"; transcript_source "ensembl"; transcript_biotype "protein_coding"; protein_id "ENSRNOP00000004199"; protein_version "5";
13	ensembl	exon	80228970	80229105	0	-	.	gene_id "ENSRNOG00000003078"; gene_version "9"; transcript_id "ENSRNOT00000099982"; transcript_version "2"; exon_number "6"; gene_name "Dcaf6"; gene_source "ensembl"; gene_biotype "protein_coding"; transcript_name "Dcaf6-202"; transcript_source "ensembl"; transcript_biotype "protein_coding"; exon_id "ENSRNOE00000029349"; exon_version "1";
13	ensembl	CDS	80228970	80229105	0	-	0	gene_id "ENSRNOG00000003078"; gene_version "9"; transcript_id "ENSRNOT00000099982"; transcript_version "2"; exon_number "6"; gene_name "Dcaf6"; gene_source "ensembl"; gene_biotype "protein_coding"; transcript_name "Dcaf6-202"; transcript_source "ensembl"; transcript_biotype "protein_coding"; protein_id "ENSRNOP00000076918"; protein_version "1";
13	ensembl	exon	80228970	80229105	0	-	.	gene_id "ENSRNOG00000003078"; gene_version "9"; transcript_id "ENSRNOT00000159488"; transcript_version "1"; exon_number "6"; gene_name "Dcaf6"; gene_source "ensembl"; gene_biotype "protein_coding"; transcript_name "Dcaf6-205"; transcript_source "ensembl"; transcript_biotype "protein_coding"; exon_id "ENSRNOE00000029349"; exon_version "1";
13	ensembl	CDS	80228970	80229105	0	-	0	gene_id "ENSRNOG00000003078"; gene_version "9"; transcript_id "ENSRNOT00000159488"; transcript_version "1"; exon_number "6"; gene_name "Dcaf6"; gene_source "ensembl"; gene_biotype "protein_coding"; transcript_name "Dcaf6-205"; transcript_source "ensembl"; transcript_biotype "protein_coding"; protein_id "ENSRNOP00000105578"; protein_version "1";
13	ensembl	exon	80228970	80229105	0	-	.	gene_id "ENSRNOG00000003078"; gene_version "9"; transcript_id "ENSRNOT00000117589"; transcript_version "2"; exon_number "6"; gene_name "Dcaf6"; gene_source "ensembl"; gene_biotype "protein_coding"; transcript_name "Dcaf6-204"; transcript_source "ensembl"; transcript_biotype "protein_coding"; exon_id "ENSRNOE00000029349"; exon_version "1";
13	ensembl	CDS	80228970	80229105	0	-	0	gene_id "ENSRNOG00000003078"; gene_version "9"; transcript_id "ENSRNOT00000117589"; transcript_version "2"; exon_number "6"; gene_name "Dcaf6"; gene_source "ensembl"; gene_biotype "protein_coding"; transcript_name "Dcaf6-204"; transcript_source "ensembl"; transcript_biotype "protein_coding"; protein_id "ENSRNOP00000081342"; protein_version "1";
13	ENSEMBL114_rn	exon	80228970	80229105	0.0193860760697832	-	.	gene_id "ENSRNOG00000003078"; transcript_id "ENSRNOG00000003078_tx_9"; exon_id "13_80228970_80229105_-"; exonnum "9"; txlen "3431";
13	ensembl	exon	80231267	80231380	0	-	.	gene_id "ENSRNOG00000003078"; gene_version "9"; transcript_id "ENSRNOT00000106410"; transcript_version "2"; exon_number "5"; gene_name "Dcaf6"; gene_source "ensembl"; gene_biotype "protein_coding"; transcript_name "Dcaf6-203"; transcript_source "ensembl"; transcript_biotype "protein_coding"; exon_id "ENSRNOE00000029319"; exon_version "1"; tag "Ensembl_canonical";
13	ensembl	CDS	80231267	80231380	0	-	0	gene_id "ENSRNOG00000003078"; gene_version "9"; transcript_id "ENSRNOT00000106410"; transcript_version "2"; exon_number "5"; gene_name "Dcaf6"; gene_source "ensembl"; gene_biotype "protein_coding"; transcript_name "Dcaf6-203"; transcript_source "ensembl"; transcript_biotype "protein_coding"; protein_id "ENSRNOP00000080747"; protein_version "1"; tag "Ensembl_canonical";
13	ensembl	exon	80231267	80231380	0	-	.	gene_id "ENSRNOG00000003078"; gene_version "9"; transcript_id "ENSRNOT00000004199"; transcript_version "9"; exon_number "5"; gene_name "Dcaf6"; gene_source "ensembl"; gene_biotype "protein_coding"; transcript_name "Dcaf6-201"; transcript_source "ensembl"; transcript_biotype "protein_coding"; exon_id "ENSRNOE00000029319"; exon_version "1";
13	ensembl	CDS	80231267	80231380	0	-	0	gene_id "ENSRNOG00000003078"; gene_version "9"; transcript_id "ENSRNOT00000004199"; transcript_version "9"; exon_number "5"; gene_name "Dcaf6"; gene_source "ensembl"; gene_biotype "protein_coding"; transcript_name "Dcaf6-201"; transcript_source "ensembl"; transcript_biotype "protein_coding"; protein_id "ENSRNOP00000004199"; protein_version "5";
13	ensembl	exon	80231267	80231380	0	-	.	gene_id "ENSRNOG00000003078"; gene_version "9"; transcript_id "ENSRNOT00000099982"; transcript_version "2"; exon_number "5"; gene_name "Dcaf6"; gene_source "ensembl"; gene_biotype "protein_coding"; transcript_name "Dcaf6-202"; transcript_source "ensembl"; transcript_biotype "protein_coding"; exon_id "ENSRNOE00000029319"; exon_version "1";
13	ensembl	CDS	80231267	80231380	0	-	0	gene_id "ENSRNOG00000003078"; gene_version "9"; transcript_id "ENSRNOT00000099982"; transcript_version "2"; exon_number "5"; gene_name "Dcaf6"; gene_source "ensembl"; gene_biotype "protein_coding"; transcript_name "Dcaf6-202"; transcript_source "ensembl"; transcript_biotype "protein_coding"; protein_id "ENSRNOP00000076918"; protein_version "1";
13	ensembl	exon	80231267	80231380	0	-	.	gene_id "ENSRNOG00000003078"; gene_version "9"; transcript_id "ENSRNOT00000159488"; transcript_version "1"; exon_number "5"; gene_name "Dcaf6"; gene_source "ensembl"; gene_biotype "protein_coding"; transcript_name "Dcaf6-205"; transcript_source "ensembl"; transcript_biotype "protein_coding"; exon_id "ENSRNOE00000029319"; exon_version "1";
13	ensembl	CDS	80231267	80231380	0	-	0	gene_id "ENSRNOG00000003078"; gene_version "9"; transcript_id "ENSRNOT00000159488"; transcript_version "1"; exon_number "5"; gene_name "Dcaf6"; gene_source "ensembl"; gene_biotype "protein_coding"; transcript_name "Dcaf6-205"; transcript_source "ensembl"; transcript_biotype "protein_coding"; protein_id "ENSRNOP00000105578"; protein_version "1";
13	ensembl	exon	80231267	80231380	0	-	.	gene_id "ENSRNOG00000003078"; gene_version "9"; transcript_id "ENSRNOT00000117589"; transcript_version "2"; exon_number "5"; gene_name "Dcaf6"; gene_source "ensembl"; gene_biotype "protein_coding"; transcript_name "Dcaf6-204"; transcript_source "ensembl"; transcript_biotype "protein_coding"; exon_id "ENSRNOE00000029319"; exon_version "1";
13	ensembl	CDS	80231267	80231380	0	-	0	gene_id "ENSRNOG00000003078"; gene_version "9"; transcript_id "ENSRNOT00000117589"; transcript_version "2"; exon_number "5"; gene_name "Dcaf6"; gene_source "ensembl"; gene_biotype "protein_coding"; transcript_name "Dcaf6-204"; transcript_source "ensembl"; transcript_biotype "protein_coding"; protein_id "ENSRNOP00000081342"; protein_version "1";
13	ENSEMBL114_rn	exon	80231267	80231380	0.0193860760697832	-	.	gene_id "ENSRNOG00000003078"; transcript_id "ENSRNOG00000003078_tx_9"; exon_id "13_80231267_80231380_-"; exonnum "8"; txlen "3431";
13	ensembl	exon	80233938	80234123	0	-	.	gene_id "ENSRNOG00000003078"; gene_version "9"; transcript_id "ENSRNOT00000106410"; transcript_version "2"; exon_number "4"; gene_name "Dcaf6"; gene_source "ensembl"; gene_biotype "protein_coding"; transcript_name "Dcaf6-203"; transcript_source "ensembl"; transcript_biotype "protein_coding"; exon_id "ENSRNOE00000029291"; exon_version "1"; tag "Ensembl_canonical";
13	ensembl	CDS	80233938	80234123	0	-	0	gene_id "ENSRNOG00000003078"; gene_version "9"; transcript_id "ENSRNOT00000106410"; transcript_version "2"; exon_number "4"; gene_name "Dcaf6"; gene_source "ensembl"; gene_biotype "protein_coding"; transcript_name "Dcaf6-203"; transcript_source "ensembl"; transcript_biotype "protein_coding"; protein_id "ENSRNOP00000080747"; protein_version "1"; tag "Ensembl_canonical";
13	ensembl	exon	80233938	80234123	0	-	.	gene_id "ENSRNOG00000003078"; gene_version "9"; transcript_id "ENSRNOT00000004199"; transcript_version "9"; exon_number "4"; gene_name "Dcaf6"; gene_source "ensembl"; gene_biotype "protein_coding"; transcript_name "Dcaf6-201"; transcript_source "ensembl"; transcript_biotype "protein_coding"; exon_id "ENSRNOE00000029291"; exon_version "1";
13	ensembl	CDS	80233938	80234123	0	-	0	gene_id "ENSRNOG00000003078"; gene_version "9"; transcript_id "ENSRNOT00000004199"; transcript_version "9"; exon_number "4"; gene_name "Dcaf6"; gene_source "ensembl"; gene_biotype "protein_coding"; transcript_name "Dcaf6-201"; transcript_source "ensembl"; transcript_biotype "protein_coding"; protein_id "ENSRNOP00000004199"; protein_version "5";
13	ensembl	exon	80233938	80234123	0	-	.	gene_id "ENSRNOG00000003078"; gene_version "9"; transcript_id "ENSRNOT00000099982"; transcript_version "2"; exon_number "4"; gene_name "Dcaf6"; gene_source "ensembl"; gene_biotype "protein_coding"; transcript_name "Dcaf6-202"; transcript_source "ensembl"; transcript_biotype "protein_coding"; exon_id "ENSRNOE00000029291"; exon_version "1";
13	ensembl	CDS	80233938	80234123	0	-	0	gene_id "ENSRNOG00000003078"; gene_version "9"; transcript_id "ENSRNOT00000099982"; transcript_version "2"; exon_number "4"; gene_name "Dcaf6"; gene_source "ensembl"; gene_biotype "protein_coding"; transcript_name "Dcaf6-202"; transcript_source "ensembl"; transcript_biotype "protein_coding"; protein_id "ENSRNOP00000076918"; protein_version "1";
13	ensembl	exon	80233938	80234123	0	-	.	gene_id "ENSRNOG00000003078"; gene_version "9"; transcript_id "ENSRNOT00000159488"; transcript_version "1"; exon_number "4"; gene_name "Dcaf6"; gene_source "ensembl"; gene_biotype "protein_coding"; transcript_name "Dcaf6-205"; transcript_source "ensembl"; transcript_biotype "protein_coding"; exon_id "ENSRNOE00000029291"; exon_version "1";
13	ensembl	CDS	80233938	80234123	0	-	0	gene_id "ENSRNOG00000003078"; gene_version "9"; transcript_id "ENSRNOT00000159488"; transcript_version "1"; exon_number "4"; gene_name "Dcaf6"; gene_source "ensembl"; gene_biotype "protein_coding"; transcript_name "Dcaf6-205"; transcript_source "ensembl"; transcript_biotype "protein_coding"; protein_id "ENSRNOP00000105578"; protein_version "1";
13	ensembl	exon	80233938	80234123	0	-	.	gene_id "ENSRNOG00000003078"; gene_version "9"; transcript_id "ENSRNOT00000117589"; transcript_version "2"; exon_number "4"; gene_name "Dcaf6"; gene_source "ensembl"; gene_biotype "protein_coding"; transcript_name "Dcaf6-204"; transcript_source "ensembl"; transcript_biotype "protein_coding"; exon_id "ENSRNOE00000029291"; exon_version "1";
13	ensembl	CDS	80233938	80234123	0	-	0	gene_id "ENSRNOG00000003078"; gene_version "9"; transcript_id "ENSRNOT00000117589"; transcript_version "2"; exon_number "4"; gene_name "Dcaf6"; gene_source "ensembl"; gene_biotype "protein_coding"; transcript_name "Dcaf6-204"; transcript_source "ensembl"; transcript_biotype "protein_coding"; protein_id "ENSRNOP00000081342"; protein_version "1";
13	ENSEMBL114_rn	exon	80233938	80234123	0.0193860760697832	-	.	gene_id "ENSRNOG00000003078"; transcript_id "ENSRNOG00000003078_tx_9"; exon_id "13_80233938_80234123_-"; exonnum "7"; txlen "3431";
13	ensembl	exon	80235586	80235678	0	-	.	gene_id "ENSRNOG00000003078"; gene_version "9"; transcript_id "ENSRNOT00000106410"; transcript_version "2"; exon_number "3"; gene_name "Dcaf6"; gene_source "ensembl"; gene_biotype "protein_coding"; transcript_name "Dcaf6-203"; transcript_source "ensembl"; transcript_biotype "protein_coding"; exon_id "ENSRNOE00000029255"; exon_version "1"; tag "Ensembl_canonical";
13	ensembl	CDS	80235586	80235678	0	-	0	gene_id "ENSRNOG00000003078"; gene_version "9"; transcript_id "ENSRNOT00000106410"; transcript_version "2"; exon_number "3"; gene_name "Dcaf6"; gene_source "ensembl"; gene_biotype "protein_coding"; transcript_name "Dcaf6-203"; transcript_source "ensembl"; transcript_biotype "protein_coding"; protein_id "ENSRNOP00000080747"; protein_version "1"; tag "Ensembl_canonical";
13	ensembl	exon	80235586	80235678	0	-	.	gene_id "ENSRNOG00000003078"; gene_version "9"; transcript_id "ENSRNOT00000004199"; transcript_version "9"; exon_number "3"; gene_name "Dcaf6"; gene_source "ensembl"; gene_biotype "protein_coding"; transcript_name "Dcaf6-201"; transcript_source "ensembl"; transcript_biotype "protein_coding"; exon_id "ENSRNOE00000029255"; exon_version "1";
13	ensembl	CDS	80235586	80235678	0	-	0	gene_id "ENSRNOG00000003078"; gene_version "9"; transcript_id "ENSRNOT00000004199"; transcript_version "9"; exon_number "3"; gene_name "Dcaf6"; gene_source "ensembl"; gene_biotype "protein_coding"; transcript_name "Dcaf6-201"; transcript_source "ensembl"; transcript_biotype "protein_coding"; protein_id "ENSRNOP00000004199"; protein_version "5";
13	ensembl	exon	80235586	80235678	0	-	.	gene_id "ENSRNOG00000003078"; gene_version "9"; transcript_id "ENSRNOT00000099982"; transcript_version "2"; exon_number "3"; gene_name "Dcaf6"; gene_source "ensembl"; gene_biotype "protein_coding"; transcript_name "Dcaf6-202"; transcript_source "ensembl"; transcript_biotype "protein_coding"; exon_id "ENSRNOE00000029255"; exon_version "1";
13	ensembl	CDS	80235586	80235678	0	-	0	gene_id "ENSRNOG00000003078"; gene_version "9"; transcript_id "ENSRNOT00000099982"; transcript_version "2"; exon_number "3"; gene_name "Dcaf6"; gene_source "ensembl"; gene_biotype "protein_coding"; transcript_name "Dcaf6-202"; transcript_source "ensembl"; transcript_biotype "protein_coding"; protein_id "ENSRNOP00000076918"; protein_version "1";
13	ensembl	exon	80235586	80235678	0	-	.	gene_id "ENSRNOG00000003078"; gene_version "9"; transcript_id "ENSRNOT00000159488"; transcript_version "1"; exon_number "3"; gene_name "Dcaf6"; gene_source "ensembl"; gene_biotype "protein_coding"; transcript_name "Dcaf6-205"; transcript_source "ensembl"; transcript_biotype "protein_coding"; exon_id "ENSRNOE00000029255"; exon_version "1";
13	ensembl	CDS	80235586	80235678	0	-	0	gene_id "ENSRNOG00000003078"; gene_version "9"; transcript_id "ENSRNOT00000159488"; transcript_version "1"; exon_number "3"; gene_name "Dcaf6"; gene_source "ensembl"; gene_biotype "protein_coding"; transcript_name "Dcaf6-205"; transcript_source "ensembl"; transcript_biotype "protein_coding"; protein_id "ENSRNOP00000105578"; protein_version "1";
13	ensembl	exon	80235586	80235678	0	-	.	gene_id "ENSRNOG00000003078"; gene_version "9"; transcript_id "ENSRNOT00000117589"; transcript_version "2"; exon_number "3"; gene_name "Dcaf6"; gene_source "ensembl"; gene_biotype "protein_coding"; transcript_name "Dcaf6-204"; transcript_source "ensembl"; transcript_biotype "protein_coding"; exon_id "ENSRNOE00000029255"; exon_version "1";
13	ensembl	CDS	80235586	80235678	0	-	0	gene_id "ENSRNOG00000003078"; gene_version "9"; transcript_id "ENSRNOT00000117589"; transcript_version "2"; exon_number "3"; gene_name "Dcaf6"; gene_source "ensembl"; gene_biotype "protein_coding"; transcript_name "Dcaf6-204"; transcript_source "ensembl"; transcript_biotype "protein_coding"; protein_id "ENSRNOP00000081342"; protein_version "1";
13	ENSEMBL114_rn	exon	80235586	80235678	0.0193860760697832	-	.	gene_id "ENSRNOG00000003078"; transcript_id "ENSRNOG00000003078_tx_9"; exon_id "13_80235586_80235678_-"; exonnum "6"; txlen "3431";
13	sraer114_mid	exon	80237083	80237181	0.0193860760697832	-	.	gene_id "ENSRNOG00000003078"; transcript_id "ENSRNOG00000003078_tx_9"; exon_id "13_80237083_80237181_-"; exonnum "5"; txlen "3431";
13	sraer114_mid	exon	80238569	80238684	0.0193860760697832	-	.	gene_id "ENSRNOG00000003078"; transcript_id "ENSRNOG00000003078_tx_9"; exon_id "13_80238569_80238684_-"; exonnum "4"; txlen "3431";
13	ensembl	exon	80240411	80240472	0	-	.	gene_id "ENSRNOG00000003078"; gene_version "9"; transcript_id "ENSRNOT00000106410"; transcript_version "2"; exon_number "2"; gene_name "Dcaf6"; gene_source "ensembl"; gene_biotype "protein_coding"; transcript_name "Dcaf6-203"; transcript_source "ensembl"; transcript_biotype "protein_coding"; exon_id "ENSRNOE00000029226"; exon_version "1"; tag "Ensembl_canonical";
13	ensembl	CDS	80240411	80240472	0	-	2	gene_id "ENSRNOG00000003078"; gene_version "9"; transcript_id "ENSRNOT00000106410"; transcript_version "2"; exon_number "2"; gene_name "Dcaf6"; gene_source "ensembl"; gene_biotype "protein_coding"; transcript_name "Dcaf6-203"; transcript_source "ensembl"; transcript_biotype "protein_coding"; protein_id "ENSRNOP00000080747"; protein_version "1"; tag "Ensembl_canonical";
13	ensembl	exon	80240411	80240472	0	-	.	gene_id "ENSRNOG00000003078"; gene_version "9"; transcript_id "ENSRNOT00000004199"; transcript_version "9"; exon_number "2"; gene_name "Dcaf6"; gene_source "ensembl"; gene_biotype "protein_coding"; transcript_name "Dcaf6-201"; transcript_source "ensembl"; transcript_biotype "protein_coding"; exon_id "ENSRNOE00000029226"; exon_version "1";
13	ensembl	CDS	80240411	80240472	0	-	2	gene_id "ENSRNOG00000003078"; gene_version "9"; transcript_id "ENSRNOT00000004199"; transcript_version "9"; exon_number "2"; gene_name "Dcaf6"; gene_source "ensembl"; gene_biotype "protein_coding"; transcript_name "Dcaf6-201"; transcript_source "ensembl"; transcript_biotype "protein_coding"; protein_id "ENSRNOP00000004199"; protein_version "5";
13	ensembl	exon	80240411	80240472	0	-	.	gene_id "ENSRNOG00000003078"; gene_version "9"; transcript_id "ENSRNOT00000099982"; transcript_version "2"; exon_number "2"; gene_name "Dcaf6"; gene_source "ensembl"; gene_biotype "protein_coding"; transcript_name "Dcaf6-202"; transcript_source "ensembl"; transcript_biotype "protein_coding"; exon_id "ENSRNOE00000029226"; exon_version "1";
13	ensembl	CDS	80240411	80240472	0	-	2	gene_id "ENSRNOG00000003078"; gene_version "9"; transcript_id "ENSRNOT00000099982"; transcript_version "2"; exon_number "2"; gene_name "Dcaf6"; gene_source "ensembl"; gene_biotype "protein_coding"; transcript_name "Dcaf6-202"; transcript_source "ensembl"; transcript_biotype "protein_coding"; protein_id "ENSRNOP00000076918"; protein_version "1";
13	ensembl	exon	80240411	80240472	0	-	.	gene_id "ENSRNOG00000003078"; gene_version "9"; transcript_id "ENSRNOT00000159488"; transcript_version "1"; exon_number "2"; gene_name "Dcaf6"; gene_source "ensembl"; gene_biotype "protein_coding"; transcript_name "Dcaf6-205"; transcript_source "ensembl"; transcript_biotype "protein_coding"; exon_id "ENSRNOE00000029226"; exon_version "1";
13	ensembl	CDS	80240411	80240472	0	-	2	gene_id "ENSRNOG00000003078"; gene_version "9"; transcript_id "ENSRNOT00000159488"; transcript_version "1"; exon_number "2"; gene_name "Dcaf6"; gene_source "ensembl"; gene_biotype "protein_coding"; transcript_name "Dcaf6-205"; transcript_source "ensembl"; transcript_biotype "protein_coding"; protein_id "ENSRNOP00000105578"; protein_version "1";
13	ensembl	exon	80240411	80240472	0	-	.	gene_id "ENSRNOG00000003078"; gene_version "9"; transcript_id "ENSRNOT00000117589"; transcript_version "2"; exon_number "2"; gene_name "Dcaf6"; gene_source "ensembl"; gene_biotype "protein_coding"; transcript_name "Dcaf6-204"; transcript_source "ensembl"; transcript_biotype "protein_coding"; exon_id "ENSRNOE00000029226"; exon_version "1";
13	ensembl	CDS	80240411	80240472	0	-	2	gene_id "ENSRNOG00000003078"; gene_version "9"; transcript_id "ENSRNOT00000117589"; transcript_version "2"; exon_number "2"; gene_name "Dcaf6"; gene_source "ensembl"; gene_biotype "protein_coding"; transcript_name "Dcaf6-204"; transcript_source "ensembl"; transcript_biotype "protein_coding"; protein_id "ENSRNOP00000081342"; protein_version "1";
13	ENSEMBL114_rn	exon	80240411	80240472	0.0193860760697832	-	.	gene_id "ENSRNOG00000003078"; transcript_id "ENSRNOG00000003078_tx_9"; exon_id "13_80240411_80240472_-"; exonnum "3"; txlen "3431";
13	sraer114_mid	exon	80250492	80250595	0.0193860760697832	-	.	gene_id "ENSRNOG00000003078"; transcript_id "ENSRNOG00000003078_tx_9"; exon_id "13_80250492_80250595_-"; exonnum "2"; txlen "3431";
13	sraer114_mid	exon	80258739	80258835	0.0193860760697832	-	.	gene_id "ENSRNOG00000003078"; transcript_id "ENSRNOG00000003078_tx_9"; exon_id "13_80258739_80258835_-"; exonnum "1"; txlen "3431";
13	ensembl	CDS	80260211	80260307	0	-	0	gene_id "ENSRNOG00000003078"; gene_version "9"; transcript_id "ENSRNOT00000106410"; transcript_version "2"; exon_number "1"; gene_name "Dcaf6"; gene_source "ensembl"; gene_biotype "protein_coding"; transcript_name "Dcaf6-203"; transcript_source "ensembl"; transcript_biotype "protein_coding"; protein_id "ENSRNOP00000080747"; protein_version "1"; tag "Ensembl_canonical";
13	ensembl	CDS	80260211	80260307	0	-	0	gene_id "ENSRNOG00000003078"; gene_version "9"; transcript_id "ENSRNOT00000004199"; transcript_version "9"; exon_number "1"; gene_name "Dcaf6"; gene_source "ensembl"; gene_biotype "protein_coding"; transcript_name "Dcaf6-201"; transcript_source "ensembl"; transcript_biotype "protein_coding"; protein_id "ENSRNOP00000004199"; protein_version "5";
13	ensembl	CDS	80260211	80260307	0	-	0	gene_id "ENSRNOG00000003078"; gene_version "9"; transcript_id "ENSRNOT00000099982"; transcript_version "2"; exon_number "1"; gene_name "Dcaf6"; gene_source "ensembl"; gene_biotype "protein_coding"; transcript_name "Dcaf6-202"; transcript_source "ensembl"; transcript_biotype "protein_coding"; protein_id "ENSRNOP00000076918"; protein_version "1";
13	ensembl	CDS	80260211	80260307	0	-	0	gene_id "ENSRNOG00000003078"; gene_version "9"; transcript_id "ENSRNOT00000159488"; transcript_version "1"; exon_number "1"; gene_name "Dcaf6"; gene_source "ensembl"; gene_biotype "protein_coding"; transcript_name "Dcaf6-205"; transcript_source "ensembl"; transcript_biotype "protein_coding"; protein_id "ENSRNOP00000105578"; protein_version "1";
13	ensembl	CDS	80260211	80260307	0	-	0	gene_id "ENSRNOG00000003078"; gene_version "9"; transcript_id "ENSRNOT00000117589"; transcript_version "2"; exon_number "1"; gene_name "Dcaf6"; gene_source "ensembl"; gene_biotype "protein_coding"; transcript_name "Dcaf6-204"; transcript_source "ensembl"; transcript_biotype "protein_coding"; protein_id "ENSRNOP00000081342"; protein_version "1";
13	ensembl	exon	80260211	80260510	0	-	.	gene_id "ENSRNOG00000003078"; gene_version "9"; transcript_id "ENSRNOT00000106410"; transcript_version "2"; exon_number "1"; gene_name "Dcaf6"; gene_source "ensembl"; gene_biotype "protein_coding"; transcript_name "Dcaf6-203"; transcript_source "ensembl"; transcript_biotype "protein_coding"; exon_id "ENSRNOE00000029169"; exon_version "6"; tag "Ensembl_canonical";
13	ensembl	exon	80260211	80260510	0	-	.	gene_id "ENSRNOG00000003078"; gene_version "9"; transcript_id "ENSRNOT00000004199"; transcript_version "9"; exon_number "1"; gene_name "Dcaf6"; gene_source "ensembl"; gene_biotype "protein_coding"; transcript_name "Dcaf6-201"; transcript_source "ensembl"; transcript_biotype "protein_coding"; exon_id "ENSRNOE00000029169"; exon_version "6";
13	ensembl	exon	80260211	80260510	0	-	.	gene_id "ENSRNOG00000003078"; gene_version "9"; transcript_id "ENSRNOT00000099982"; transcript_version "2"; exon_number "1"; gene_name "Dcaf6"; gene_source "ensembl"; gene_biotype "protein_coding"; transcript_name "Dcaf6-202"; transcript_source "ensembl"; transcript_biotype "protein_coding"; exon_id "ENSRNOE00000029169"; exon_version "6";
13	ensembl	exon	80260211	80260510	0	-	.	gene_id "ENSRNOG00000003078"; gene_version "9"; transcript_id "ENSRNOT00000159488"; transcript_version "1"; exon_number "1"; gene_name "Dcaf6"; gene_source "ensembl"; gene_biotype "protein_coding"; transcript_name "Dcaf6-205"; transcript_source "ensembl"; transcript_biotype "protein_coding"; exon_id "ENSRNOE00000029169"; exon_version "6";
13	ensembl	exon	80260211	80260510	0	-	.	gene_id "ENSRNOG00000003078"; gene_version "9"; transcript_id "ENSRNOT00000117589"; transcript_version "2"; exon_number "1"; gene_name "Dcaf6"; gene_source "ensembl"; gene_biotype "protein_coding"; transcript_name "Dcaf6-204"; transcript_source "ensembl"; transcript_biotype "protein_coding"; exon_id "ENSRNOE00000029169"; exon_version "6";
13	ensembl	start_codon	80260305	80260307	0	-	0	gene_id "ENSRNOG00000003078"; gene_version "9"; transcript_id "ENSRNOT00000106410"; transcript_version "2"; exon_number "1"; gene_name "Dcaf6"; gene_source "ensembl"; gene_biotype "protein_coding"; transcript_name "Dcaf6-203"; transcript_source "ensembl"; transcript_biotype "protein_coding"; tag "Ensembl_canonical";
13	ensembl	start_codon	80260305	80260307	0	-	0	gene_id "ENSRNOG00000003078"; gene_version "9"; transcript_id "ENSRNOT00000004199"; transcript_version "9"; exon_number "1"; gene_name "Dcaf6"; gene_source "ensembl"; gene_biotype "protein_coding"; transcript_name "Dcaf6-201"; transcript_source "ensembl"; transcript_biotype "protein_coding";
13	ensembl	start_codon	80260305	80260307	0	-	0	gene_id "ENSRNOG00000003078"; gene_version "9"; transcript_id "ENSRNOT00000099982"; transcript_version "2"; exon_number "1"; gene_name "Dcaf6"; gene_source "ensembl"; gene_biotype "protein_coding"; transcript_name "Dcaf6-202"; transcript_source "ensembl"; transcript_biotype "protein_coding";
13	ensembl	start_codon	80260305	80260307	0	-	0	gene_id "ENSRNOG00000003078"; gene_version "9"; transcript_id "ENSRNOT00000159488"; transcript_version "1"; exon_number "1"; gene_name "Dcaf6"; gene_source "ensembl"; gene_biotype "protein_coding"; transcript_name "Dcaf6-205"; transcript_source "ensembl"; transcript_biotype "protein_coding";
13	ensembl	start_codon	80260305	80260307	0	-	0	gene_id "ENSRNOG00000003078"; gene_version "9"; transcript_id "ENSRNOT00000117589"; transcript_version "2"; exon_number "1"; gene_name "Dcaf6"; gene_source "ensembl"; gene_biotype "protein_coding"; transcript_name "Dcaf6-204"; transcript_source "ensembl"; transcript_biotype "protein_coding";
13	ensembl	five_prime_utr	80260308	80260510	0	-	.	gene_id "ENSRNOG00000003078"; gene_version "9"; transcript_id "ENSRNOT00000106410"; transcript_version "2"; gene_name "Dcaf6"; gene_source "ensembl"; gene_biotype "protein_coding"; transcript_name "Dcaf6-203"; transcript_source "ensembl"; transcript_biotype "protein_coding"; tag "Ensembl_canonical";
13	ensembl	five_prime_utr	80260308	80260510	0	-	.	gene_id "ENSRNOG00000003078"; gene_version "9"; transcript_id "ENSRNOT00000004199"; transcript_version "9"; gene_name "Dcaf6"; gene_source "ensembl"; gene_biotype "protein_coding"; transcript_name "Dcaf6-201"; transcript_source "ensembl"; transcript_biotype "protein_coding";
13	ensembl	five_prime_utr	80260308	80260510	0	-	.	gene_id "ENSRNOG00000003078"; gene_version "9"; transcript_id "ENSRNOT00000099982"; transcript_version "2"; gene_name "Dcaf6"; gene_source "ensembl"; gene_biotype "protein_coding"; transcript_name "Dcaf6-202"; transcript_source "ensembl"; transcript_biotype "protein_coding";
13	ensembl	five_prime_utr	80260308	80260510	0	-	.	gene_id "ENSRNOG00000003078"; gene_version "9"; transcript_id "ENSRNOT00000159488"; transcript_version "1"; gene_name "Dcaf6"; gene_source "ensembl"; gene_biotype "protein_coding"; transcript_name "Dcaf6-205"; transcript_source "ensembl"; transcript_biotype "protein_coding";
13	ensembl	five_prime_utr	80260308	80260510	0	-	.	gene_id "ENSRNOG00000003078"; gene_version "9"; transcript_id "ENSRNOT00000117589"; transcript_version "2"; gene_name "Dcaf6"; gene_source "ensembl"; gene_biotype "protein_coding"; transcript_name "Dcaf6-204"; transcript_source "ensembl"; transcript_biotype "protein_coding";
13	ensembl	exon	80376555	80377102	0	-	.	gene_id "ENSRNOG00000077592"; gene_version "1"; transcript_id "ENSRNOT00000124972"; transcript_version "1"; exon_number "2"; gene_source "ensembl"; gene_biotype "lncRNA"; transcript_source "ensembl"; transcript_biotype "lncRNA"; exon_id "ENSRNOE00000778805"; exon_version "1"; tag "Ensembl_canonical";
13	ensembl	gene	80376555	80377701	0	-	.	gene_id "ENSRNOG00000077592"; gene_version "1"; gene_source "ensembl"; gene_biotype "lncRNA";
13	ensembl	transcript	80376555	80377701	0	-	.	gene_id "ENSRNOG00000077592"; gene_version "1"; transcript_id "ENSRNOT00000124972"; transcript_version "1"; gene_source "ensembl"; gene_biotype "lncRNA"; transcript_source "ensembl"; transcript_biotype "lncRNA"; tag "Ensembl_canonical";
13	ensembl	exon	80377224	80377701	0	-	.	gene_id "ENSRNOG00000077592"; gene_version "1"; transcript_id "ENSRNOT00000124972"; transcript_version "1"; exon_number "1"; gene_source "ensembl"; gene_biotype "lncRNA"; transcript_source "ensembl"; transcript_biotype "lncRNA"; exon_id "ENSRNOE00000683829"; exon_version "1"; tag "Ensembl_canonical";
13	ensembl	three_prime_utr	80385456	80386811	0	-	.	gene_id "ENSRNOG00000003248"; gene_version "8"; transcript_id "ENSRNOT00000113749"; transcript_version "2"; gene_name "Mpzl1"; gene_source "ensembl"; gene_biotype "protein_coding"; transcript_name "Mpzl1-205"; transcript_source "ensembl"; transcript_biotype "protein_coding";
13	ensembl	three_prime_utr	80385456	80386811	0	-	.	gene_id "ENSRNOG00000003248"; gene_version "8"; transcript_id "ENSRNOT00000004376"; transcript_version "7"; gene_name "Mpzl1"; gene_source "ensembl"; gene_biotype "protein_coding"; transcript_name "Mpzl1-201"; transcript_source "ensembl"; transcript_biotype "protein_coding"; tag "Ensembl_canonical";
13	ensembl	three_prime_utr	80385456	80386811	0	-	.	gene_id "ENSRNOG00000003248"; gene_version "8"; transcript_id "ENSRNOT00000099714"; transcript_version "2"; gene_name "Mpzl1"; gene_source "ensembl"; gene_biotype "protein_coding"; transcript_name "Mpzl1-203"; transcript_source "ensembl"; transcript_biotype "protein_coding";
13	ensembl	exon	80385456	80386913	0	-	.	gene_id "ENSRNOG00000003248"; gene_version "8"; transcript_id "ENSRNOT00000113749"; transcript_version "2"; exon_number "6"; gene_name "Mpzl1"; gene_source "ensembl"; gene_biotype "protein_coding"; transcript_name "Mpzl1-205"; transcript_source "ensembl"; transcript_biotype "protein_coding"; exon_id "ENSRNOE00000030914"; exon_version "6";
13	ensembl	exon	80385456	80386913	0	-	.	gene_id "ENSRNOG00000003248"; gene_version "8"; transcript_id "ENSRNOT00000004376"; transcript_version "7"; exon_number "6"; gene_name "Mpzl1"; gene_source "ensembl"; gene_biotype "protein_coding"; transcript_name "Mpzl1-201"; transcript_source "ensembl"; transcript_biotype "protein_coding"; exon_id "ENSRNOE00000030914"; exon_version "6"; tag "Ensembl_canonical";
13	ensembl	exon	80385456	80386913	0	-	.	gene_id "ENSRNOG00000003248"; gene_version "8"; transcript_id "ENSRNOT00000099714"; transcript_version "2"; exon_number "7"; gene_name "Mpzl1"; gene_source "ensembl"; gene_biotype "protein_coding"; transcript_name "Mpzl1-203"; transcript_source "ensembl"; transcript_biotype "protein_coding"; exon_id "ENSRNOE00000030914"; exon_version "6";
13	ensembl	transcript	80385456	80402010	0	-	.	gene_id "ENSRNOG00000003248"; gene_version "8"; transcript_id "ENSRNOT00000113749"; transcript_version "2"; gene_name "Mpzl1"; gene_source "ensembl"; gene_biotype "protein_coding"; transcript_name "Mpzl1-205"; transcript_source "ensembl"; transcript_biotype "protein_coding";
13	ensembl	transcript	80385456	80422228	0	-	.	gene_id "ENSRNOG00000003248"; gene_version "8"; transcript_id "ENSRNOT00000004376"; transcript_version "7"; gene_name "Mpzl1"; gene_source "ensembl"; gene_biotype "protein_coding"; transcript_name "Mpzl1-201"; transcript_source "ensembl"; transcript_biotype "protein_coding"; tag "Ensembl_canonical";
13	ensembl	gene	80385456	80422390	0	-	.	gene_id "ENSRNOG00000003248"; gene_version "8"; gene_name "Mpzl1"; gene_source "ensembl"; gene_biotype "protein_coding";
13	ensembl	transcript	80385456	80422390	0	-	.	gene_id "ENSRNOG00000003248"; gene_version "8"; transcript_id "ENSRNOT00000099714"; transcript_version "2"; gene_name "Mpzl1"; gene_source "ensembl"; gene_biotype "protein_coding"; transcript_name "Mpzl1-203"; transcript_source "ensembl"; transcript_biotype "protein_coding";
13	ensembl	three_prime_utr	80385888	80386888	0	-	.	gene_id "ENSRNOG00000003248"; gene_version "8"; transcript_id "ENSRNOT00000093821"; transcript_version "2"; gene_name "Mpzl1"; gene_source "ensembl"; gene_biotype "protein_coding"; transcript_name "Mpzl1-202"; transcript_source "ensembl"; transcript_biotype "protein_coding";
13	ensembl	exon	80385888	80386913	0	-	.	gene_id "ENSRNOG00000003248"; gene_version "8"; transcript_id "ENSRNOT00000093821"; transcript_version "2"; exon_number "5"; gene_name "Mpzl1"; gene_source "ensembl"; gene_biotype "protein_coding"; transcript_name "Mpzl1-202"; transcript_source "ensembl"; transcript_biotype "protein_coding"; exon_id "ENSRNOE00000650749"; exon_version "2";
13	ENSEMBL114_rn	exon	80385888	80386913	0.0169198259751474	-	.	gene_id "ENSRNOG00000003248"; transcript_id "ENSRNOG00000003248_tx_3"; exon_id "13_80385888_80386913_-"; exonnum "8"; txlen "1886";
13	ensembl	transcript	80385888	80422228	0	-	.	gene_id "ENSRNOG00000003248"; gene_version "8"; transcript_id "ENSRNOT00000093821"; transcript_version "2"; gene_name "Mpzl1"; gene_source "ensembl"; gene_biotype "protein_coding"; transcript_name "Mpzl1-202"; transcript_source "ensembl"; transcript_biotype "protein_coding";
13	ensembl	stop_codon	80386812	80386814	0	-	0	gene_id "ENSRNOG00000003248"; gene_version "8"; transcript_id "ENSRNOT00000113749"; transcript_version "2"; exon_number "6"; gene_name "Mpzl1"; gene_source "ensembl"; gene_biotype "protein_coding"; transcript_name "Mpzl1-205"; transcript_source "ensembl"; transcript_biotype "protein_coding";
13	ensembl	stop_codon	80386812	80386814	0	-	0	gene_id "ENSRNOG00000003248"; gene_version "8"; transcript_id "ENSRNOT00000101772"; transcript_version "2"; exon_number "3"; gene_name "Mpzl1"; gene_source "ensembl"; gene_biotype "protein_coding"; transcript_name "Mpzl1-204"; transcript_source "ensembl"; transcript_biotype "protein_coding";
13	ensembl	stop_codon	80386812	80386814	0	-	0	gene_id "ENSRNOG00000003248"; gene_version "8"; transcript_id "ENSRNOT00000004376"; transcript_version "7"; exon_number "6"; gene_name "Mpzl1"; gene_source "ensembl"; gene_biotype "protein_coding"; transcript_name "Mpzl1-201"; transcript_source "ensembl"; transcript_biotype "protein_coding"; tag "Ensembl_canonical";
13	ensembl	stop_codon	80386812	80386814	0	-	0	gene_id "ENSRNOG00000003248"; gene_version "8"; transcript_id "ENSRNOT00000099714"; transcript_version "2"; exon_number "7"; gene_name "Mpzl1"; gene_source "ensembl"; gene_biotype "protein_coding"; transcript_name "Mpzl1-203"; transcript_source "ensembl"; transcript_biotype "protein_coding";
13	ensembl	exon	80386812	80386913	0	-	.	gene_id "ENSRNOG00000003248"; gene_version "8"; transcript_id "ENSRNOT00000101772"; transcript_version "2"; exon_number "3"; gene_name "Mpzl1"; gene_source "ensembl"; gene_biotype "protein_coding"; transcript_name "Mpzl1-204"; transcript_source "ensembl"; transcript_biotype "protein_coding"; exon_id "ENSRNOE00000625282"; exon_version "1";
13	ensembl	transcript	80386812	80422228	0	-	.	gene_id "ENSRNOG00000003248"; gene_version "8"; transcript_id "ENSRNOT00000101772"; transcript_version "2"; gene_name "Mpzl1"; gene_source "ensembl"; gene_biotype "protein_coding"; transcript_name "Mpzl1-204"; transcript_source "ensembl"; transcript_biotype "protein_coding";
13	ensembl	CDS	80386815	80386913	0	-	0	gene_id "ENSRNOG00000003248"; gene_version "8"; transcript_id "ENSRNOT00000113749"; transcript_version "2"; exon_number "6"; gene_name "Mpzl1"; gene_source "ensembl"; gene_biotype "protein_coding"; transcript_name "Mpzl1-205"; transcript_source "ensembl"; transcript_biotype "protein_coding"; protein_id "ENSRNOP00000097312"; protein_version "1";
13	ensembl	CDS	80386815	80386913	0	-	0	gene_id "ENSRNOG00000003248"; gene_version "8"; transcript_id "ENSRNOT00000101772"; transcript_version "2"; exon_number "3"; gene_name "Mpzl1"; gene_source "ensembl"; gene_biotype "protein_coding"; transcript_name "Mpzl1-204"; transcript_source "ensembl"; transcript_biotype "protein_coding"; protein_id "ENSRNOP00000084855"; protein_version "1";
13	ensembl	CDS	80386815	80386913	0	-	0	gene_id "ENSRNOG00000003248"; gene_version "8"; transcript_id "ENSRNOT00000004376"; transcript_version "7"; exon_number "6"; gene_name "Mpzl1"; gene_source "ensembl"; gene_biotype "protein_coding"; transcript_name "Mpzl1-201"; transcript_source "ensembl"; transcript_biotype "protein_coding"; protein_id "ENSRNOP00000004376"; protein_version "4"; tag "Ensembl_canonical";
13	ensembl	CDS	80386815	80386913	0	-	0	gene_id "ENSRNOG00000003248"; gene_version "8"; transcript_id "ENSRNOT00000099714"; transcript_version "2"; exon_number "7"; gene_name "Mpzl1"; gene_source "ensembl"; gene_biotype "protein_coding"; transcript_name "Mpzl1-203"; transcript_source "ensembl"; transcript_biotype "protein_coding"; protein_id "ENSRNOP00000088248"; protein_version "2";
13	ensembl	stop_codon	80386889	80386891	0	-	0	gene_id "ENSRNOG00000003248"; gene_version "8"; transcript_id "ENSRNOT00000093821"; transcript_version "2"; exon_number "5"; gene_name "Mpzl1"; gene_source "ensembl"; gene_biotype "protein_coding"; transcript_name "Mpzl1-202"; transcript_source "ensembl"; transcript_biotype "protein_coding";
13	ensembl	CDS	80386892	80386913	0	-	1	gene_id "ENSRNOG00000003248"; gene_version "8"; transcript_id "ENSRNOT00000093821"; transcript_version "2"; exon_number "5"; gene_name "Mpzl1"; gene_source "ensembl"; gene_biotype "protein_coding"; transcript_name "Mpzl1-202"; transcript_source "ensembl"; transcript_biotype "protein_coding"; protein_id "ENSRNOP00000089948"; protein_version "2";
13	ensembl	exon	80393268	80393373	0	-	.	gene_id "ENSRNOG00000003248"; gene_version "8"; transcript_id "ENSRNOT00000113749"; transcript_version "2"; exon_number "5"; gene_name "Mpzl1"; gene_source "ensembl"; gene_biotype "protein_coding"; transcript_name "Mpzl1-205"; transcript_source "ensembl"; transcript_biotype "protein_coding"; exon_id "ENSRNOE00000030904"; exon_version "1";
13	ensembl	CDS	80393268	80393373	0	-	1	gene_id "ENSRNOG00000003248"; gene_version "8"; transcript_id "ENSRNOT00000113749"; transcript_version "2"; exon_number "5"; gene_name "Mpzl1"; gene_source "ensembl"; gene_biotype "protein_coding"; transcript_name "Mpzl1-205"; transcript_source "ensembl"; transcript_biotype "protein_coding"; protein_id "ENSRNOP00000097312"; protein_version "1";
13	ensembl	exon	80393268	80393373	0	-	.	gene_id "ENSRNOG00000003248"; gene_version "8"; transcript_id "ENSRNOT00000004376"; transcript_version "7"; exon_number "5"; gene_name "Mpzl1"; gene_source "ensembl"; gene_biotype "protein_coding"; transcript_name "Mpzl1-201"; transcript_source "ensembl"; transcript_biotype "protein_coding"; exon_id "ENSRNOE00000030904"; exon_version "1"; tag "Ensembl_canonical";
13	ensembl	CDS	80393268	80393373	0	-	1	gene_id "ENSRNOG00000003248"; gene_version "8"; transcript_id "ENSRNOT00000004376"; transcript_version "7"; exon_number "5"; gene_name "Mpzl1"; gene_source "ensembl"; gene_biotype "protein_coding"; transcript_name "Mpzl1-201"; transcript_source "ensembl"; transcript_biotype "protein_coding"; protein_id "ENSRNOP00000004376"; protein_version "4"; tag "Ensembl_canonical";
13	ensembl	exon	80393268	80393373	0	-	.	gene_id "ENSRNOG00000003248"; gene_version "8"; transcript_id "ENSRNOT00000099714"; transcript_version "2"; exon_number "6"; gene_name "Mpzl1"; gene_source "ensembl"; gene_biotype "protein_coding"; transcript_name "Mpzl1-203"; transcript_source "ensembl"; transcript_biotype "protein_coding"; exon_id "ENSRNOE00000030904"; exon_version "1";
13	ensembl	CDS	80393268	80393373	0	-	1	gene_id "ENSRNOG00000003248"; gene_version "8"; transcript_id "ENSRNOT00000099714"; transcript_version "2"; exon_number "6"; gene_name "Mpzl1"; gene_source "ensembl"; gene_biotype "protein_coding"; transcript_name "Mpzl1-203"; transcript_source "ensembl"; transcript_biotype "protein_coding"; protein_id "ENSRNOP00000088248"; protein_version "2";
13	ENSEMBL114_rn	exon	80393268	80393373	0.0169198259751474	-	.	gene_id "ENSRNOG00000003248"; transcript_id "ENSRNOG00000003248_tx_3"; exon_id "13_80393268_80393373_-"; exonnum "7"; txlen "1886";
13	sraer114_mid	exon	80395059	80395096	0.0169198259751474	-	.	gene_id "ENSRNOG00000003248"; transcript_id "ENSRNOG00000003248_tx_3"; exon_id "13_80395059_80395096_-"; exonnum "6"; txlen "1886";
13	ensembl	exon	80396062	80396194	0	-	.	gene_id "ENSRNOG00000003248"; gene_version "8"; transcript_id "ENSRNOT00000113749"; transcript_version "2"; exon_number "4"; gene_name "Mpzl1"; gene_source "ensembl"; gene_biotype "protein_coding"; transcript_name "Mpzl1-205"; transcript_source "ensembl"; transcript_biotype "protein_coding"; exon_id "ENSRNOE00000030850"; exon_version "1";
13	ensembl	CDS	80396062	80396194	0	-	2	gene_id "ENSRNOG00000003248"; gene_version "8"; transcript_id "ENSRNOT00000113749"; transcript_version "2"; exon_number "4"; gene_name "Mpzl1"; gene_source "ensembl"; gene_biotype "protein_coding"; transcript_name "Mpzl1-205"; transcript_source "ensembl"; transcript_biotype "protein_coding"; protein_id "ENSRNOP00000097312"; protein_version "1";
13	ensembl	exon	80396062	80396194	0	-	.	gene_id "ENSRNOG00000003248"; gene_version "8"; transcript_id "ENSRNOT00000093821"; transcript_version "2"; exon_number "4"; gene_name "Mpzl1"; gene_source "ensembl"; gene_biotype "protein_coding"; transcript_name "Mpzl1-202"; transcript_source "ensembl"; transcript_biotype "protein_coding"; exon_id "ENSRNOE00000030850"; exon_version "1";
13	ensembl	CDS	80396062	80396194	0	-	2	gene_id "ENSRNOG00000003248"; gene_version "8"; transcript_id "ENSRNOT00000093821"; transcript_version "2"; exon_number "4"; gene_name "Mpzl1"; gene_source "ensembl"; gene_biotype "protein_coding"; transcript_name "Mpzl1-202"; transcript_source "ensembl"; transcript_biotype "protein_coding"; protein_id "ENSRNOP00000089948"; protein_version "2";
13	ensembl	exon	80396062	80396194	0	-	.	gene_id "ENSRNOG00000003248"; gene_version "8"; transcript_id "ENSRNOT00000004376"; transcript_version "7"; exon_number "4"; gene_name "Mpzl1"; gene_source "ensembl"; gene_biotype "protein_coding"; transcript_name "Mpzl1-201"; transcript_source "ensembl"; transcript_biotype "protein_coding"; exon_id "ENSRNOE00000030850"; exon_version "1"; tag "Ensembl_canonical";
13	ensembl	CDS	80396062	80396194	0	-	2	gene_id "ENSRNOG00000003248"; gene_version "8"; transcript_id "ENSRNOT00000004376"; transcript_version "7"; exon_number "4"; gene_name "Mpzl1"; gene_source "ensembl"; gene_biotype "protein_coding"; transcript_name "Mpzl1-201"; transcript_source "ensembl"; transcript_biotype "protein_coding"; protein_id "ENSRNOP00000004376"; protein_version "4"; tag "Ensembl_canonical";
13	ensembl	exon	80396062	80396194	0	-	.	gene_id "ENSRNOG00000003248"; gene_version "8"; transcript_id "ENSRNOT00000099714"; transcript_version "2"; exon_number "5"; gene_name "Mpzl1"; gene_source "ensembl"; gene_biotype "protein_coding"; transcript_name "Mpzl1-203"; transcript_source "ensembl"; transcript_biotype "protein_coding"; exon_id "ENSRNOE00000030850"; exon_version "1";
13	ensembl	CDS	80396062	80396194	0	-	2	gene_id "ENSRNOG00000003248"; gene_version "8"; transcript_id "ENSRNOT00000099714"; transcript_version "2"; exon_number "5"; gene_name "Mpzl1"; gene_source "ensembl"; gene_biotype "protein_coding"; transcript_name "Mpzl1-203"; transcript_source "ensembl"; transcript_biotype "protein_coding"; protein_id "ENSRNOP00000088248"; protein_version "2";
13	ENSEMBL114_rn	exon	80396062	80396194	0.0169198259751474	-	.	gene_id "ENSRNOG00000003248"; transcript_id "ENSRNOG00000003248_tx_3"; exon_id "13_80396062_80396194_-"; exonnum "5"; txlen "1886";
13	ensembl	exon	80397146	80397359	0	-	.	gene_id "ENSRNOG00000003248"; gene_version "8"; transcript_id "ENSRNOT00000113749"; transcript_version "2"; exon_number "3"; gene_name "Mpzl1"; gene_source "ensembl"; gene_biotype "protein_coding"; transcript_name "Mpzl1-205"; transcript_source "ensembl"; transcript_biotype "protein_coding"; exon_id "ENSRNOE00000030838"; exon_version "1";
13	ensembl	CDS	80397146	80397359	0	-	0	gene_id "ENSRNOG00000003248"; gene_version "8"; transcript_id "ENSRNOT00000113749"; transcript_version "2"; exon_number "3"; gene_name "Mpzl1"; gene_source "ensembl"; gene_biotype "protein_coding"; transcript_name "Mpzl1-205"; transcript_source "ensembl"; transcript_biotype "protein_coding"; protein_id "ENSRNOP00000097312"; protein_version "1";
13	ensembl	exon	80397146	80397359	0	-	.	gene_id "ENSRNOG00000003248"; gene_version "8"; transcript_id "ENSRNOT00000093821"; transcript_version "2"; exon_number "3"; gene_name "Mpzl1"; gene_source "ensembl"; gene_biotype "protein_coding"; transcript_name "Mpzl1-202"; transcript_source "ensembl"; transcript_biotype "protein_coding"; exon_id "ENSRNOE00000030838"; exon_version "1";
13	ensembl	CDS	80397146	80397359	0	-	0	gene_id "ENSRNOG00000003248"; gene_version "8"; transcript_id "ENSRNOT00000093821"; transcript_version "2"; exon_number "3"; gene_name "Mpzl1"; gene_source "ensembl"; gene_biotype "protein_coding"; transcript_name "Mpzl1-202"; transcript_source "ensembl"; transcript_biotype "protein_coding"; protein_id "ENSRNOP00000089948"; protein_version "2";
13	ensembl	exon	80397146	80397359	0	-	.	gene_id "ENSRNOG00000003248"; gene_version "8"; transcript_id "ENSRNOT00000004376"; transcript_version "7"; exon_number "3"; gene_name "Mpzl1"; gene_source "ensembl"; gene_biotype "protein_coding"; transcript_name "Mpzl1-201"; transcript_source "ensembl"; transcript_biotype "protein_coding"; exon_id "ENSRNOE00000030838"; exon_version "1"; tag "Ensembl_canonical";
13	ensembl	CDS	80397146	80397359	0	-	0	gene_id "ENSRNOG00000003248"; gene_version "8"; transcript_id "ENSRNOT00000004376"; transcript_version "7"; exon_number "3"; gene_name "Mpzl1"; gene_source "ensembl"; gene_biotype "protein_coding"; transcript_name "Mpzl1-201"; transcript_source "ensembl"; transcript_biotype "protein_coding"; protein_id "ENSRNOP00000004376"; protein_version "4"; tag "Ensembl_canonical";
13	ensembl	exon	80397146	80397359	0	-	.	gene_id "ENSRNOG00000003248"; gene_version "8"; transcript_id "ENSRNOT00000099714"; transcript_version "2"; exon_number "4"; gene_name "Mpzl1"; gene_source "ensembl"; gene_biotype "protein_coding"; transcript_name "Mpzl1-203"; transcript_source "ensembl"; transcript_biotype "protein_coding"; exon_id "ENSRNOE00000030838"; exon_version "1";
13	ensembl	CDS	80397146	80397359	0	-	0	gene_id "ENSRNOG00000003248"; gene_version "8"; transcript_id "ENSRNOT00000099714"; transcript_version "2"; exon_number "4"; gene_name "Mpzl1"; gene_source "ensembl"; gene_biotype "protein_coding"; transcript_name "Mpzl1-203"; transcript_source "ensembl"; transcript_biotype "protein_coding"; protein_id "ENSRNOP00000088248"; protein_version "2";
13	ENSEMBL114_rn	exon	80397146	80397359	0.0169198259751474	-	.	gene_id "ENSRNOG00000003248"; transcript_id "ENSRNOG00000003248_tx_3"; exon_id "13_80397146_80397359_-"; exonnum "4"; txlen "1886";
13	ensembl	exon	80399713	80399879	0	-	.	gene_id "ENSRNOG00000003248"; gene_version "8"; transcript_id "ENSRNOT00000113749"; transcript_version "2"; exon_number "2"; gene_name "Mpzl1"; gene_source "ensembl"; gene_biotype "protein_coding"; transcript_name "Mpzl1-205"; transcript_source "ensembl"; transcript_biotype "protein_coding"; exon_id "ENSRNOE00000030897"; exon_version "1";
13	ensembl	CDS	80399713	80399879	0	-	2	gene_id "ENSRNOG00000003248"; gene_version "8"; transcript_id "ENSRNOT00000113749"; transcript_version "2"; exon_number "2"; gene_name "Mpzl1"; gene_source "ensembl"; gene_biotype "protein_coding"; transcript_name "Mpzl1-205"; transcript_source "ensembl"; transcript_biotype "protein_coding"; protein_id "ENSRNOP00000097312"; protein_version "1";
13	ensembl	exon	80399713	80399879	0	-	.	gene_id "ENSRNOG00000003248"; gene_version "8"; transcript_id "ENSRNOT00000101772"; transcript_version "2"; exon_number "2"; gene_name "Mpzl1"; gene_source "ensembl"; gene_biotype "protein_coding"; transcript_name "Mpzl1-204"; transcript_source "ensembl"; transcript_biotype "protein_coding"; exon_id "ENSRNOE00000030897"; exon_version "1";
13	ensembl	CDS	80399713	80399879	0	-	2	gene_id "ENSRNOG00000003248"; gene_version "8"; transcript_id "ENSRNOT00000101772"; transcript_version "2"; exon_number "2"; gene_name "Mpzl1"; gene_source "ensembl"; gene_biotype "protein_coding"; transcript_name "Mpzl1-204"; transcript_source "ensembl"; transcript_biotype "protein_coding"; protein_id "ENSRNOP00000084855"; protein_version "1";
13	ensembl	exon	80399713	80399879	0	-	.	gene_id "ENSRNOG00000003248"; gene_version "8"; transcript_id "ENSRNOT00000093821"; transcript_version "2"; exon_number "2"; gene_name "Mpzl1"; gene_source "ensembl"; gene_biotype "protein_coding"; transcript_name "Mpzl1-202"; transcript_source "ensembl"; transcript_biotype "protein_coding"; exon_id "ENSRNOE00000030897"; exon_version "1";
13	ensembl	CDS	80399713	80399879	0	-	2	gene_id "ENSRNOG00000003248"; gene_version "8"; transcript_id "ENSRNOT00000093821"; transcript_version "2"; exon_number "2"; gene_name "Mpzl1"; gene_source "ensembl"; gene_biotype "protein_coding"; transcript_name "Mpzl1-202"; transcript_source "ensembl"; transcript_biotype "protein_coding"; protein_id "ENSRNOP00000089948"; protein_version "2";
13	ensembl	exon	80399713	80399879	0	-	.	gene_id "ENSRNOG00000003248"; gene_version "8"; transcript_id "ENSRNOT00000004376"; transcript_version "7"; exon_number "2"; gene_name "Mpzl1"; gene_source "ensembl"; gene_biotype "protein_coding"; transcript_name "Mpzl1-201"; transcript_source "ensembl"; transcript_biotype "protein_coding"; exon_id "ENSRNOE00000030897"; exon_version "1"; tag "Ensembl_canonical";
13	ensembl	CDS	80399713	80399879	0	-	2	gene_id "ENSRNOG00000003248"; gene_version "8"; transcript_id "ENSRNOT00000004376"; transcript_version "7"; exon_number "2"; gene_name "Mpzl1"; gene_source "ensembl"; gene_biotype "protein_coding"; transcript_name "Mpzl1-201"; transcript_source "ensembl"; transcript_biotype "protein_coding"; protein_id "ENSRNOP00000004376"; protein_version "4"; tag "Ensembl_canonical";
13	ensembl	exon	80399713	80399879	0	-	.	gene_id "ENSRNOG00000003248"; gene_version "8"; transcript_id "ENSRNOT00000099714"; transcript_version "2"; exon_number "3"; gene_name "Mpzl1"; gene_source "ensembl"; gene_biotype "protein_coding"; transcript_name "Mpzl1-203"; transcript_source "ensembl"; transcript_biotype "protein_coding"; exon_id "ENSRNOE00000030897"; exon_version "1";
13	ensembl	CDS	80399713	80399879	0	-	2	gene_id "ENSRNOG00000003248"; gene_version "8"; transcript_id "ENSRNOT00000099714"; transcript_version "2"; exon_number "3"; gene_name "Mpzl1"; gene_source "ensembl"; gene_biotype "protein_coding"; transcript_name "Mpzl1-203"; transcript_source "ensembl"; transcript_biotype "protein_coding"; protein_id "ENSRNOP00000088248"; protein_version "2";
13	ENSEMBL114_rn	exon	80399713	80399879	0.0169198259751474	-	.	gene_id "ENSRNOG00000003248"; transcript_id "ENSRNOG00000003248_tx_3"; exon_id "13_80399713_80399879_-"; exonnum "3"; txlen "1886";
13	ensembl	CDS	80401561	80401645	0	-	0	gene_id "ENSRNOG00000003248"; gene_version "8"; transcript_id "ENSRNOT00000099714"; transcript_version "2"; exon_number "2"; gene_name "Mpzl1"; gene_source "ensembl"; gene_biotype "protein_coding"; transcript_name "Mpzl1-203"; transcript_source "ensembl"; transcript_biotype "protein_coding"; protein_id "ENSRNOP00000088248"; protein_version "2";
13	ensembl	exon	80401561	80401669	0	-	.	gene_id "ENSRNOG00000003248"; gene_version "8"; transcript_id "ENSRNOT00000099714"; transcript_version "2"; exon_number "2"; gene_name "Mpzl1"; gene_source "ensembl"; gene_biotype "protein_coding"; transcript_name "Mpzl1-203"; transcript_source "ensembl"; transcript_biotype "protein_coding"; exon_id "ENSRNOE00000729439"; exon_version "1";
13	ENSEMBL114_rn	exon	80401561	80401669	0.0169198259751474	-	.	gene_id "ENSRNOG00000003248"; transcript_id "ENSRNOG00000003248_tx_3"; exon_id "13_80401561_80401669_-"; exonnum "2"; txlen "1886";
13	ensembl	five_prime_utr	80401646	80401669	0	-	.	gene_id "ENSRNOG00000003248"; gene_version "8"; transcript_id "ENSRNOT00000099714"; transcript_version "2"; gene_name "Mpzl1"; gene_source "ensembl"; gene_biotype "protein_coding"; transcript_name "Mpzl1-203"; transcript_source "ensembl"; transcript_biotype "protein_coding";
13	ensembl	CDS	80401918	80401936	0	-	0	gene_id "ENSRNOG00000003248"; gene_version "8"; transcript_id "ENSRNOT00000113749"; transcript_version "2"; exon_number "1"; gene_name "Mpzl1"; gene_source "ensembl"; gene_biotype "protein_coding"; transcript_name "Mpzl1-205"; transcript_source "ensembl"; transcript_biotype "protein_coding"; protein_id "ENSRNOP00000097312"; protein_version "1";
13	ensembl	exon	80401918	80402010	0	-	.	gene_id "ENSRNOG00000003248"; gene_version "8"; transcript_id "ENSRNOT00000113749"; transcript_version "2"; exon_number "1"; gene_name "Mpzl1"; gene_source "ensembl"; gene_biotype "protein_coding"; transcript_name "Mpzl1-205"; transcript_source "ensembl"; transcript_biotype "protein_coding"; exon_id "ENSRNOE00000609685"; exon_version "2";
13	ENSEMBL114_rn	exon	80401918	80402010	0.0169198259751474	-	.	gene_id "ENSRNOG00000003248"; transcript_id "ENSRNOG00000003248_tx_3"; exon_id "13_80401918_80402010_-"; exonnum "1"; txlen "1886";
13	ensembl	five_prime_utr	80401937	80402010	0	-	.	gene_id "ENSRNOG00000003248"; gene_version "8"; transcript_id "ENSRNOT00000113749"; transcript_version "2"; gene_name "Mpzl1"; gene_source "ensembl"; gene_biotype "protein_coding"; transcript_name "Mpzl1-205"; transcript_source "ensembl"; transcript_biotype "protein_coding";
13	ensembl	CDS	80422041	80422131	0	-	0	gene_id "ENSRNOG00000003248"; gene_version "8"; transcript_id "ENSRNOT00000101772"; transcript_version "2"; exon_number "1"; gene_name "Mpzl1"; gene_source "ensembl"; gene_biotype "protein_coding"; transcript_name "Mpzl1-204"; transcript_source "ensembl"; transcript_biotype "protein_coding"; protein_id "ENSRNOP00000084855"; protein_version "1";
13	ensembl	CDS	80422041	80422131	0	-	0	gene_id "ENSRNOG00000003248"; gene_version "8"; transcript_id "ENSRNOT00000093821"; transcript_version "2"; exon_number "1"; gene_name "Mpzl1"; gene_source "ensembl"; gene_biotype "protein_coding"; transcript_name "Mpzl1-202"; transcript_source "ensembl"; transcript_biotype "protein_coding"; protein_id "ENSRNOP00000089948"; protein_version "2";
13	ensembl	CDS	80422041	80422131	0	-	0	gene_id "ENSRNOG00000003248"; gene_version "8"; transcript_id "ENSRNOT00000004376"; transcript_version "7"; exon_number "1"; gene_name "Mpzl1"; gene_source "ensembl"; gene_biotype "protein_coding"; transcript_name "Mpzl1-201"; transcript_source "ensembl"; transcript_biotype "protein_coding"; protein_id "ENSRNOP00000004376"; protein_version "4"; tag "Ensembl_canonical";
13	ensembl	exon	80422041	80422228	0	-	.	gene_id "ENSRNOG00000003248"; gene_version "8"; transcript_id "ENSRNOT00000101772"; transcript_version "2"; exon_number "1"; gene_name "Mpzl1"; gene_source "ensembl"; gene_biotype "protein_coding"; transcript_name "Mpzl1-204"; transcript_source "ensembl"; transcript_biotype "protein_coding"; exon_id "ENSRNOE00000232442"; exon_version "5";
13	ensembl	exon	80422041	80422228	0	-	.	gene_id "ENSRNOG00000003248"; gene_version "8"; transcript_id "ENSRNOT00000093821"; transcript_version "2"; exon_number "1"; gene_name "Mpzl1"; gene_source "ensembl"; gene_biotype "protein_coding"; transcript_name "Mpzl1-202"; transcript_source "ensembl"; transcript_biotype "protein_coding"; exon_id "ENSRNOE00000232442"; exon_version "5";
13	ensembl	exon	80422041	80422228	0	-	.	gene_id "ENSRNOG00000003248"; gene_version "8"; transcript_id "ENSRNOT00000004376"; transcript_version "7"; exon_number "1"; gene_name "Mpzl1"; gene_source "ensembl"; gene_biotype "protein_coding"; transcript_name "Mpzl1-201"; transcript_source "ensembl"; transcript_biotype "protein_coding"; exon_id "ENSRNOE00000232442"; exon_version "5"; tag "Ensembl_canonical";
13	ensembl	exon	80422041	80422390	0	-	.	gene_id "ENSRNOG00000003248"; gene_version "8"; transcript_id "ENSRNOT00000099714"; transcript_version "2"; exon_number "1"; gene_name "Mpzl1"; gene_source "ensembl"; gene_biotype "protein_coding"; transcript_name "Mpzl1-203"; transcript_source "ensembl"; transcript_biotype "protein_coding"; exon_id "ENSRNOE00000627287"; exon_version "2";
13	ensembl	five_prime_utr	80422041	80422390	0	-	.	gene_id "ENSRNOG00000003248"; gene_version "8"; transcript_id "ENSRNOT00000099714"; transcript_version "2"; gene_name "Mpzl1"; gene_source "ensembl"; gene_biotype "protein_coding"; transcript_name "Mpzl1-203"; transcript_source "ensembl"; transcript_biotype "protein_coding";
13	ensembl	start_codon	80422129	80422131	0	-	0	gene_id "ENSRNOG00000003248"; gene_version "8"; transcript_id "ENSRNOT00000101772"; transcript_version "2"; exon_number "1"; gene_name "Mpzl1"; gene_source "ensembl"; gene_biotype "protein_coding"; transcript_name "Mpzl1-204"; transcript_source "ensembl"; transcript_biotype "protein_coding";
13	ensembl	start_codon	80422129	80422131	0	-	0	gene_id "ENSRNOG00000003248"; gene_version "8"; transcript_id "ENSRNOT00000093821"; transcript_version "2"; exon_number "1"; gene_name "Mpzl1"; gene_source "ensembl"; gene_biotype "protein_coding"; transcript_name "Mpzl1-202"; transcript_source "ensembl"; transcript_biotype "protein_coding";
13	ensembl	start_codon	80422129	80422131	0	-	0	gene_id "ENSRNOG00000003248"; gene_version "8"; transcript_id "ENSRNOT00000004376"; transcript_version "7"; exon_number "1"; gene_name "Mpzl1"; gene_source "ensembl"; gene_biotype "protein_coding"; transcript_name "Mpzl1-201"; transcript_source "ensembl"; transcript_biotype "protein_coding"; tag "Ensembl_canonical";
13	ensembl	five_prime_utr	80422132	80422228	0	-	.	gene_id "ENSRNOG00000003248"; gene_version "8"; transcript_id "ENSRNOT00000101772"; transcript_version "2"; gene_name "Mpzl1"; gene_source "ensembl"; gene_biotype "protein_coding"; transcript_name "Mpzl1-204"; transcript_source "ensembl"; transcript_biotype "protein_coding";
13	ensembl	five_prime_utr	80422132	80422228	0	-	.	gene_id "ENSRNOG00000003248"; gene_version "8"; transcript_id "ENSRNOT00000093821"; transcript_version "2"; gene_name "Mpzl1"; gene_source "ensembl"; gene_biotype "protein_coding"; transcript_name "Mpzl1-202"; transcript_source "ensembl"; transcript_biotype "protein_coding";
13	ensembl	five_prime_utr	80422132	80422228	0	-	.	gene_id "ENSRNOG00000003248"; gene_version "8"; transcript_id "ENSRNOT00000004376"; transcript_version "7"; gene_name "Mpzl1"; gene_source "ensembl"; gene_biotype "protein_coding"; transcript_name "Mpzl1-201"; transcript_source "ensembl"; transcript_biotype "protein_coding"; tag "Ensembl_canonical";
13	ensembl	gene	80431247	80432450	0	-	.	gene_id "ENSRNOG00000073753"; gene_version "1"; gene_source "ensembl"; gene_biotype "lncRNA";
13	ensembl	transcript	80431247	80432450	0	-	.	gene_id "ENSRNOG00000073753"; gene_version "1"; transcript_id "ENSRNOT00000140621"; transcript_version "1"; gene_source "ensembl"; gene_biotype "lncRNA"; transcript_source "ensembl"; transcript_biotype "lncRNA"; tag "Ensembl_canonical";
13	ensembl	exon	80431247	80432450	0	-	.	gene_id "ENSRNOG00000073753"; gene_version "1"; transcript_id "ENSRNOT00000140621"; transcript_version "1"; exon_number "1"; gene_source "ensembl"; gene_biotype "lncRNA"; transcript_source "ensembl"; transcript_biotype "lncRNA"; exon_id "ENSRNOE00000761188"; exon_version "1"; tag "Ensembl_canonical";
13	ensembl	three_prime_utr	80434878	80436155	0	-	.	gene_id "ENSRNOG00000003283"; gene_version "8"; transcript_id "ENSRNOT00000112592"; transcript_version "2"; gene_name "Rcsd1"; gene_source "ensembl"; gene_biotype "protein_coding"; transcript_name "Rcsd1-203"; transcript_source "ensembl"; transcript_biotype "protein_coding";
13	ensembl	three_prime_utr	80434878	80436155	0	-	.	gene_id "ENSRNOG00000003283"; gene_version "8"; transcript_id "ENSRNOT00000004387"; transcript_version "8"; gene_name "Rcsd1"; gene_source "ensembl"; gene_biotype "protein_coding"; transcript_name "Rcsd1-201"; transcript_source "ensembl"; transcript_biotype "protein_coding";
13	ensembl	three_prime_utr	80434878	80436155	0	-	.	gene_id "ENSRNOG00000003283"; gene_version "8"; transcript_id "ENSRNOT00000132206"; transcript_version "1"; gene_name "Rcsd1"; gene_source "ensembl"; gene_biotype "protein_coding"; transcript_name "Rcsd1-205"; transcript_source "ensembl"; transcript_biotype "protein_coding";
13	ensembl	three_prime_utr	80434878	80436155	0	-	.	gene_id "ENSRNOG00000003283"; gene_version "8"; transcript_id "ENSRNOT00000166515"; transcript_version "1"; gene_name "Rcsd1"; gene_source "ensembl"; gene_biotype "protein_coding"; transcript_name "Rcsd1-206"; transcript_source "ensembl"; transcript_biotype "protein_coding";
13	ensembl	three_prime_utr	80434878	80436155	0	-	.	gene_id "ENSRNOG00000003283"; gene_version "8"; transcript_id "ENSRNOT00000113367"; transcript_version "2"; gene_name "Rcsd1"; gene_source "ensembl"; gene_biotype "protein_coding"; transcript_name "Rcsd1-204"; transcript_source "ensembl"; transcript_biotype "protein_coding"; tag "Ensembl_canonical";
13	ensembl	exon	80434878	80436188	0	-	.	gene_id "ENSRNOG00000003283"; gene_version "8"; transcript_id "ENSRNOT00000112592"; transcript_version "2"; exon_number "7"; gene_name "Rcsd1"; gene_source "ensembl"; gene_biotype "protein_coding"; transcript_name "Rcsd1-203"; transcript_source "ensembl"; transcript_biotype "protein_coding"; exon_id "ENSRNOE00000398558"; exon_version "2";
13	ensembl	exon	80434878	80436188	0	-	.	gene_id "ENSRNOG00000003283"; gene_version "8"; transcript_id "ENSRNOT00000004387"; transcript_version "8"; exon_number "6"; gene_name "Rcsd1"; gene_source "ensembl"; gene_biotype "protein_coding"; transcript_name "Rcsd1-201"; transcript_source "ensembl"; transcript_biotype "protein_coding"; exon_id "ENSRNOE00000398558"; exon_version "2";
13	ensembl	exon	80434878	80436188	0	-	.	gene_id "ENSRNOG00000003283"; gene_version "8"; transcript_id "ENSRNOT00000132206"; transcript_version "1"; exon_number "7"; gene_name "Rcsd1"; gene_source "ensembl"; gene_biotype "protein_coding"; transcript_name "Rcsd1-205"; transcript_source "ensembl"; transcript_biotype "protein_coding"; exon_id "ENSRNOE00000398558"; exon_version "2";
13	ensembl	exon	80434878	80436188	0	-	.	gene_id "ENSRNOG00000003283"; gene_version "8"; transcript_id "ENSRNOT00000166515"; transcript_version "1"; exon_number "6"; gene_name "Rcsd1"; gene_source "ensembl"; gene_biotype "protein_coding"; transcript_name "Rcsd1-206"; transcript_source "ensembl"; transcript_biotype "protein_coding"; exon_id "ENSRNOE00000398558"; exon_version "2";
13	ensembl	exon	80434878	80436188	0	-	.	gene_id "ENSRNOG00000003283"; gene_version "8"; transcript_id "ENSRNOT00000113367"; transcript_version "2"; exon_number "7"; gene_name "Rcsd1"; gene_source "ensembl"; gene_biotype "protein_coding"; transcript_name "Rcsd1-204"; transcript_source "ensembl"; transcript_biotype "protein_coding"; exon_id "ENSRNOE00000398558"; exon_version "2"; tag "Ensembl_canonical";
13	ensembl	transcript	80434878	80451739	0	-	.	gene_id "ENSRNOG00000003283"; gene_version "8"; transcript_id "ENSRNOT00000112592"; transcript_version "2"; gene_name "Rcsd1"; gene_source "ensembl"; gene_biotype "protein_coding"; transcript_name "Rcsd1-203"; transcript_source "ensembl"; transcript_biotype "protein_coding";
13	ensembl	transcript	80434878	80481646	0	-	.	gene_id "ENSRNOG00000003283"; gene_version "8"; transcript_id "ENSRNOT00000004387"; transcript_version "8"; gene_name "Rcsd1"; gene_source "ensembl"; gene_biotype "protein_coding"; transcript_name "Rcsd1-201"; transcript_source "ensembl"; transcript_biotype "protein_coding";
13	ensembl	transcript	80434878	80497276	0	-	.	gene_id "ENSRNOG00000003283"; gene_version "8"; transcript_id "ENSRNOT00000132206"; transcript_version "1"; gene_name "Rcsd1"; gene_source "ensembl"; gene_biotype "protein_coding"; transcript_name "Rcsd1-205"; transcript_source "ensembl"; transcript_biotype "protein_coding";
13	ensembl	transcript	80434878	80497283	0	-	.	gene_id "ENSRNOG00000003283"; gene_version "8"; transcript_id "ENSRNOT00000166515"; transcript_version "1"; gene_name "Rcsd1"; gene_source "ensembl"; gene_biotype "protein_coding"; transcript_name "Rcsd1-206"; transcript_source "ensembl"; transcript_biotype "protein_coding";
13	ensembl	gene	80434878	80498931	0	-	.	gene_id "ENSRNOG00000003283"; gene_version "8"; gene_name "Rcsd1"; gene_source "ensembl"; gene_biotype "protein_coding";
13	ensembl	transcript	80434878	80498931	0	-	.	gene_id "ENSRNOG00000003283"; gene_version "8"; transcript_id "ENSRNOT00000113367"; transcript_version "2"; gene_name "Rcsd1"; gene_source "ensembl"; gene_biotype "protein_coding"; transcript_name "Rcsd1-204"; transcript_source "ensembl"; transcript_biotype "protein_coding"; tag "Ensembl_canonical";
13	ensembl	stop_codon	80436156	80436158	0	-	0	gene_id "ENSRNOG00000003283"; gene_version "8"; transcript_id "ENSRNOT00000112592"; transcript_version "2"; exon_number "7"; gene_name "Rcsd1"; gene_source "ensembl"; gene_biotype "protein_coding"; transcript_name "Rcsd1-203"; transcript_source "ensembl"; transcript_biotype "protein_coding";
13	ensembl	stop_codon	80436156	80436158	0	-	0	gene_id "ENSRNOG00000003283"; gene_version "8"; transcript_id "ENSRNOT00000004387"; transcript_version "8"; exon_number "6"; gene_name "Rcsd1"; gene_source "ensembl"; gene_biotype "protein_coding"; transcript_name "Rcsd1-201"; transcript_source "ensembl"; transcript_biotype "protein_coding";
13	ensembl	stop_codon	80436156	80436158	0	-	0	gene_id "ENSRNOG00000003283"; gene_version "8"; transcript_id "ENSRNOT00000132206"; transcript_version "1"; exon_number "7"; gene_name "Rcsd1"; gene_source "ensembl"; gene_biotype "protein_coding"; transcript_name "Rcsd1-205"; transcript_source "ensembl"; transcript_biotype "protein_coding";
13	ensembl	stop_codon	80436156	80436158	0	-	0	gene_id "ENSRNOG00000003283"; gene_version "8"; transcript_id "ENSRNOT00000166515"; transcript_version "1"; exon_number "6"; gene_name "Rcsd1"; gene_source "ensembl"; gene_biotype "protein_coding"; transcript_name "Rcsd1-206"; transcript_source "ensembl"; transcript_biotype "protein_coding";
13	ensembl	stop_codon	80436156	80436158	0	-	0	gene_id "ENSRNOG00000003283"; gene_version "8"; transcript_id "ENSRNOT00000113367"; transcript_version "2"; exon_number "7"; gene_name "Rcsd1"; gene_source "ensembl"; gene_biotype "protein_coding"; transcript_name "Rcsd1-204"; transcript_source "ensembl"; transcript_biotype "protein_coding"; tag "Ensembl_canonical";
13	ensembl	CDS	80436159	80436188	0	-	0	gene_id "ENSRNOG00000003283"; gene_version "8"; transcript_id "ENSRNOT00000112592"; transcript_version "2"; exon_number "7"; gene_name "Rcsd1"; gene_source "ensembl"; gene_biotype "protein_coding"; transcript_name "Rcsd1-203"; transcript_source "ensembl"; transcript_biotype "protein_coding"; protein_id "ENSRNOP00000084185"; protein_version "1";
13	ensembl	CDS	80436159	80436188	0	-	0	gene_id "ENSRNOG00000003283"; gene_version "8"; transcript_id "ENSRNOT00000004387"; transcript_version "8"; exon_number "6"; gene_name "Rcsd1"; gene_source "ensembl"; gene_biotype "protein_coding"; transcript_name "Rcsd1-201"; transcript_source "ensembl"; transcript_biotype "protein_coding"; protein_id "ENSRNOP00000004387"; protein_version "7";
13	ensembl	CDS	80436159	80436188	0	-	0	gene_id "ENSRNOG00000003283"; gene_version "8"; transcript_id "ENSRNOT00000132206"; transcript_version "1"; exon_number "7"; gene_name "Rcsd1"; gene_source "ensembl"; gene_biotype "protein_coding"; transcript_name "Rcsd1-205"; transcript_source "ensembl"; transcript_biotype "protein_coding"; protein_id "ENSRNOP00000111451"; protein_version "1";
13	ensembl	CDS	80436159	80436188	0	-	0	gene_id "ENSRNOG00000003283"; gene_version "8"; transcript_id "ENSRNOT00000166515"; transcript_version "1"; exon_number "6"; gene_name "Rcsd1"; gene_source "ensembl"; gene_biotype "protein_coding"; transcript_name "Rcsd1-206"; transcript_source "ensembl"; transcript_biotype "protein_coding"; protein_id "ENSRNOP00000106470"; protein_version "1";
13	ensembl	CDS	80436159	80436188	0	-	0	gene_id "ENSRNOG00000003283"; gene_version "8"; transcript_id "ENSRNOT00000113367"; transcript_version "2"; exon_number "7"; gene_name "Rcsd1"; gene_source "ensembl"; gene_biotype "protein_coding"; transcript_name "Rcsd1-204"; transcript_source "ensembl"; transcript_biotype "protein_coding"; protein_id "ENSRNOP00000077388"; protein_version "1"; tag "Ensembl_canonical";
13	ensembl	stop_codon	80441730	80441732	0	-	0	gene_id "ENSRNOG00000003283"; gene_version "8"; transcript_id "ENSRNOT00000082422"; transcript_version "3"; exon_number "6"; gene_name "Rcsd1"; gene_source "ensembl"; gene_biotype "protein_coding"; transcript_name "Rcsd1-202"; transcript_source "ensembl"; transcript_biotype "protein_coding";
13	ensembl	exon	80441730	80441761	0	-	.	gene_id "ENSRNOG00000003283"; gene_version "8"; transcript_id "ENSRNOT00000082422"; transcript_version "3"; exon_number "6"; gene_name "Rcsd1"; gene_source "ensembl"; gene_biotype "protein_coding"; transcript_name "Rcsd1-202"; transcript_source "ensembl"; transcript_biotype "protein_coding"; exon_id "ENSRNOE00000606778"; exon_version "1";
13	ensembl	transcript	80441730	80451742	0	-	.	gene_id "ENSRNOG00000003283"; gene_version "8"; transcript_id "ENSRNOT00000082422"; transcript_version "3"; gene_name "Rcsd1"; gene_source "ensembl"; gene_biotype "protein_coding"; transcript_name "Rcsd1-202"; transcript_source "ensembl"; transcript_biotype "protein_coding";
13	ensembl	CDS	80441733	80441761	0	-	2	gene_id "ENSRNOG00000003283"; gene_version "8"; transcript_id "ENSRNOT00000082422"; transcript_version "3"; exon_number "6"; gene_name "Rcsd1"; gene_source "ensembl"; gene_biotype "protein_coding"; transcript_name "Rcsd1-202"; transcript_source "ensembl"; transcript_biotype "protein_coding"; protein_id "ENSRNOP00000074219"; protein_version "3";
13	ensembl	exon	80442210	80442945	0	-	.	gene_id "ENSRNOG00000003283"; gene_version "8"; transcript_id "ENSRNOT00000082422"; transcript_version "3"; exon_number "5"; gene_name "Rcsd1"; gene_source "ensembl"; gene_biotype "protein_coding"; transcript_name "Rcsd1-202"; transcript_source "ensembl"; transcript_biotype "protein_coding"; exon_id "ENSRNOE00000662500"; exon_version "1";
13	ensembl	CDS	80442210	80442945	0	-	0	gene_id "ENSRNOG00000003283"; gene_version "8"; transcript_id "ENSRNOT00000082422"; transcript_version "3"; exon_number "5"; gene_name "Rcsd1"; gene_source "ensembl"; gene_biotype "protein_coding"; transcript_name "Rcsd1-202"; transcript_source "ensembl"; transcript_biotype "protein_coding"; protein_id "ENSRNOP00000074219"; protein_version "3";
13	ensembl	exon	80442214	80442945	0	-	.	gene_id "ENSRNOG00000003283"; gene_version "8"; transcript_id "ENSRNOT00000112592"; transcript_version "2"; exon_number "6"; gene_name "Rcsd1"; gene_source "ensembl"; gene_biotype "protein_coding"; transcript_name "Rcsd1-203"; transcript_source "ensembl"; transcript_biotype "protein_coding"; exon_id "ENSRNOE00000031159"; exon_version "2";
13	ensembl	CDS	80442214	80442945	0	-	0	gene_id "ENSRNOG00000003283"; gene_version "8"; transcript_id "ENSRNOT00000112592"; transcript_version "2"; exon_number "6"; gene_name "Rcsd1"; gene_source "ensembl"; gene_biotype "protein_coding"; transcript_name "Rcsd1-203"; transcript_source "ensembl"; transcript_biotype "protein_coding"; protein_id "ENSRNOP00000084185"; protein_version "1";
13	ensembl	exon	80442214	80442945	0	-	.	gene_id "ENSRNOG00000003283"; gene_version "8"; transcript_id "ENSRNOT00000004387"; transcript_version "8"; exon_number "5"; gene_name "Rcsd1"; gene_source "ensembl"; gene_biotype "protein_coding"; transcript_name "Rcsd1-201"; transcript_source "ensembl"; transcript_biotype "protein_coding"; exon_id "ENSRNOE00000031159"; exon_version "2";
13	ensembl	CDS	80442214	80442945	0	-	0	gene_id "ENSRNOG00000003283"; gene_version "8"; transcript_id "ENSRNOT00000004387"; transcript_version "8"; exon_number "5"; gene_name "Rcsd1"; gene_source "ensembl"; gene_biotype "protein_coding"; transcript_name "Rcsd1-201"; transcript_source "ensembl"; transcript_biotype "protein_coding"; protein_id "ENSRNOP00000004387"; protein_version "7";
13	ensembl	exon	80442214	80442945	0	-	.	gene_id "ENSRNOG00000003283"; gene_version "8"; transcript_id "ENSRNOT00000132206"; transcript_version "1"; exon_number "6"; gene_name "Rcsd1"; gene_source "ensembl"; gene_biotype "protein_coding"; transcript_name "Rcsd1-205"; transcript_source "ensembl"; transcript_biotype "protein_coding"; exon_id "ENSRNOE00000031159"; exon_version "2";
13	ensembl	CDS	80442214	80442945	0	-	0	gene_id "ENSRNOG00000003283"; gene_version "8"; transcript_id "ENSRNOT00000132206"; transcript_version "1"; exon_number "6"; gene_name "Rcsd1"; gene_source "ensembl"; gene_biotype "protein_coding"; transcript_name "Rcsd1-205"; transcript_source "ensembl"; transcript_biotype "protein_coding"; protein_id "ENSRNOP00000111451"; protein_version "1";
13	ensembl	exon	80442214	80442945	0	-	.	gene_id "ENSRNOG00000003283"; gene_version "8"; transcript_id "ENSRNOT00000166515"; transcript_version "1"; exon_number "5"; gene_name "Rcsd1"; gene_source "ensembl"; gene_biotype "protein_coding"; transcript_name "Rcsd1-206"; transcript_source "ensembl"; transcript_biotype "protein_coding"; exon_id "ENSRNOE00000031159"; exon_version "2";
13	ensembl	CDS	80442214	80442945	0	-	0	gene_id "ENSRNOG00000003283"; gene_version "8"; transcript_id "ENSRNOT00000166515"; transcript_version "1"; exon_number "5"; gene_name "Rcsd1"; gene_source "ensembl"; gene_biotype "protein_coding"; transcript_name "Rcsd1-206"; transcript_source "ensembl"; transcript_biotype "protein_coding"; protein_id "ENSRNOP00000106470"; protein_version "1";
13	ensembl	exon	80442214	80442945	0	-	.	gene_id "ENSRNOG00000003283"; gene_version "8"; transcript_id "ENSRNOT00000113367"; transcript_version "2"; exon_number "6"; gene_name "Rcsd1"; gene_source "ensembl"; gene_biotype "protein_coding"; transcript_name "Rcsd1-204"; transcript_source "ensembl"; transcript_biotype "protein_coding"; exon_id "ENSRNOE00000031159"; exon_version "2"; tag "Ensembl_canonical";
13	ensembl	CDS	80442214	80442945	0	-	0	gene_id "ENSRNOG00000003283"; gene_version "8"; transcript_id "ENSRNOT00000113367"; transcript_version "2"; exon_number "6"; gene_name "Rcsd1"; gene_source "ensembl"; gene_biotype "protein_coding"; transcript_name "Rcsd1-204"; transcript_source "ensembl"; transcript_biotype "protein_coding"; protein_id "ENSRNOP00000077388"; protein_version "1"; tag "Ensembl_canonical";
13	ensembl	exon	80443703	80443906	0	-	.	gene_id "ENSRNOG00000003283"; gene_version "8"; transcript_id "ENSRNOT00000082422"; transcript_version "3"; exon_number "4"; gene_name "Rcsd1"; gene_source "ensembl"; gene_biotype "protein_coding"; transcript_name "Rcsd1-202"; transcript_source "ensembl"; transcript_biotype "protein_coding"; exon_id "ENSRNOE00000031148"; exon_version "1";
13	ensembl	CDS	80443703	80443906	0	-	0	gene_id "ENSRNOG00000003283"; gene_version "8"; transcript_id "ENSRNOT00000082422"; transcript_version "3"; exon_number "4"; gene_name "Rcsd1"; gene_source "ensembl"; gene_biotype "protein_coding"; transcript_name "Rcsd1-202"; transcript_source "ensembl"; transcript_biotype "protein_coding"; protein_id "ENSRNOP00000074219"; protein_version "3";
13	ensembl	exon	80443703	80443906	0	-	.	gene_id "ENSRNOG00000003283"; gene_version "8"; transcript_id "ENSRNOT00000112592"; transcript_version "2"; exon_number "5"; gene_name "Rcsd1"; gene_source "ensembl"; gene_biotype "protein_coding"; transcript_name "Rcsd1-203"; transcript_source "ensembl"; transcript_biotype "protein_coding"; exon_id "ENSRNOE00000031148"; exon_version "1";
13	ensembl	CDS	80443703	80443906	0	-	0	gene_id "ENSRNOG00000003283"; gene_version "8"; transcript_id "ENSRNOT00000112592"; transcript_version "2"; exon_number "5"; gene_name "Rcsd1"; gene_source "ensembl"; gene_biotype "protein_coding"; transcript_name "Rcsd1-203"; transcript_source "ensembl"; transcript_biotype "protein_coding"; protein_id "ENSRNOP00000084185"; protein_version "1";
13	ensembl	exon	80443703	80443906	0	-	.	gene_id "ENSRNOG00000003283"; gene_version "8"; transcript_id "ENSRNOT00000004387"; transcript_version "8"; exon_number "4"; gene_name "Rcsd1"; gene_source "ensembl"; gene_biotype "protein_coding"; transcript_name "Rcsd1-201"; transcript_source "ensembl"; transcript_biotype "protein_coding"; exon_id "ENSRNOE00000031148"; exon_version "1";
13	ensembl	CDS	80443703	80443906	0	-	0	gene_id "ENSRNOG00000003283"; gene_version "8"; transcript_id "ENSRNOT00000004387"; transcript_version "8"; exon_number "4"; gene_name "Rcsd1"; gene_source "ensembl"; gene_biotype "protein_coding"; transcript_name "Rcsd1-201"; transcript_source "ensembl"; transcript_biotype "protein_coding"; protein_id "ENSRNOP00000004387"; protein_version "7";
13	ensembl	exon	80443703	80443906	0	-	.	gene_id "ENSRNOG00000003283"; gene_version "8"; transcript_id "ENSRNOT00000132206"; transcript_version "1"; exon_number "5"; gene_name "Rcsd1"; gene_source "ensembl"; gene_biotype "protein_coding"; transcript_name "Rcsd1-205"; transcript_source "ensembl"; transcript_biotype "protein_coding"; exon_id "ENSRNOE00000031148"; exon_version "1";
13	ensembl	CDS	80443703	80443906	0	-	0	gene_id "ENSRNOG00000003283"; gene_version "8"; transcript_id "ENSRNOT00000132206"; transcript_version "1"; exon_number "5"; gene_name "Rcsd1"; gene_source "ensembl"; gene_biotype "protein_coding"; transcript_name "Rcsd1-205"; transcript_source "ensembl"; transcript_biotype "protein_coding"; protein_id "ENSRNOP00000111451"; protein_version "1";
13	ensembl	exon	80443703	80443906	0	-	.	gene_id "ENSRNOG00000003283"; gene_version "8"; transcript_id "ENSRNOT00000166515"; transcript_version "1"; exon_number "4"; gene_name "Rcsd1"; gene_source "ensembl"; gene_biotype "protein_coding"; transcript_name "Rcsd1-206"; transcript_source "ensembl"; transcript_biotype "protein_coding"; exon_id "ENSRNOE00000031148"; exon_version "1";
13	ensembl	CDS	80443703	80443906	0	-	0	gene_id "ENSRNOG00000003283"; gene_version "8"; transcript_id "ENSRNOT00000166515"; transcript_version "1"; exon_number "4"; gene_name "Rcsd1"; gene_source "ensembl"; gene_biotype "protein_coding"; transcript_name "Rcsd1-206"; transcript_source "ensembl"; transcript_biotype "protein_coding"; protein_id "ENSRNOP00000106470"; protein_version "1";
13	ensembl	exon	80443703	80443906	0	-	.	gene_id "ENSRNOG00000003283"; gene_version "8"; transcript_id "ENSRNOT00000113367"; transcript_version "2"; exon_number "5"; gene_name "Rcsd1"; gene_source "ensembl"; gene_biotype "protein_coding"; transcript_name "Rcsd1-204"; transcript_source "ensembl"; transcript_biotype "protein_coding"; exon_id "ENSRNOE00000031148"; exon_version "1"; tag "Ensembl_canonical";
13	ensembl	CDS	80443703	80443906	0	-	0	gene_id "ENSRNOG00000003283"; gene_version "8"; transcript_id "ENSRNOT00000113367"; transcript_version "2"; exon_number "5"; gene_name "Rcsd1"; gene_source "ensembl"; gene_biotype "protein_coding"; transcript_name "Rcsd1-204"; transcript_source "ensembl"; transcript_biotype "protein_coding"; protein_id "ENSRNOP00000077388"; protein_version "1"; tag "Ensembl_canonical";
13	ensembl	exon	80445888	80445959	0	-	.	gene_id "ENSRNOG00000003283"; gene_version "8"; transcript_id "ENSRNOT00000082422"; transcript_version "3"; exon_number "3"; gene_name "Rcsd1"; gene_source "ensembl"; gene_biotype "protein_coding"; transcript_name "Rcsd1-202"; transcript_source "ensembl"; transcript_biotype "protein_coding"; exon_id "ENSRNOE00000031141"; exon_version "1";
13	ensembl	CDS	80445888	80445959	0	-	0	gene_id "ENSRNOG00000003283"; gene_version "8"; transcript_id "ENSRNOT00000082422"; transcript_version "3"; exon_number "3"; gene_name "Rcsd1"; gene_source "ensembl"; gene_biotype "protein_coding"; transcript_name "Rcsd1-202"; transcript_source "ensembl"; transcript_biotype "protein_coding"; protein_id "ENSRNOP00000074219"; protein_version "3";
13	ensembl	exon	80445888	80445959	0	-	.	gene_id "ENSRNOG00000003283"; gene_version "8"; transcript_id "ENSRNOT00000112592"; transcript_version "2"; exon_number "4"; gene_name "Rcsd1"; gene_source "ensembl"; gene_biotype "protein_coding"; transcript_name "Rcsd1-203"; transcript_source "ensembl"; transcript_biotype "protein_coding"; exon_id "ENSRNOE00000031141"; exon_version "1";
13	ensembl	CDS	80445888	80445959	0	-	0	gene_id "ENSRNOG00000003283"; gene_version "8"; transcript_id "ENSRNOT00000112592"; transcript_version "2"; exon_number "4"; gene_name "Rcsd1"; gene_source "ensembl"; gene_biotype "protein_coding"; transcript_name "Rcsd1-203"; transcript_source "ensembl"; transcript_biotype "protein_coding"; protein_id "ENSRNOP00000084185"; protein_version "1";
13	ensembl	exon	80445888	80445959	0	-	.	gene_id "ENSRNOG00000003283"; gene_version "8"; transcript_id "ENSRNOT00000004387"; transcript_version "8"; exon_number "3"; gene_name "Rcsd1"; gene_source "ensembl"; gene_biotype "protein_coding"; transcript_name "Rcsd1-201"; transcript_source "ensembl"; transcript_biotype "protein_coding"; exon_id "ENSRNOE00000031141"; exon_version "1";
13	ensembl	CDS	80445888	80445959	0	-	0	gene_id "ENSRNOG00000003283"; gene_version "8"; transcript_id "ENSRNOT00000004387"; transcript_version "8"; exon_number "3"; gene_name "Rcsd1"; gene_source "ensembl"; gene_biotype "protein_coding"; transcript_name "Rcsd1-201"; transcript_source "ensembl"; transcript_biotype "protein_coding"; protein_id "ENSRNOP00000004387"; protein_version "7";
13	ensembl	exon	80445888	80445959	0	-	.	gene_id "ENSRNOG00000003283"; gene_version "8"; transcript_id "ENSRNOT00000132206"; transcript_version "1"; exon_number "4"; gene_name "Rcsd1"; gene_source "ensembl"; gene_biotype "protein_coding"; transcript_name "Rcsd1-205"; transcript_source "ensembl"; transcript_biotype "protein_coding"; exon_id "ENSRNOE00000031141"; exon_version "1";
13	ensembl	CDS	80445888	80445959	0	-	0	gene_id "ENSRNOG00000003283"; gene_version "8"; transcript_id "ENSRNOT00000132206"; transcript_version "1"; exon_number "4"; gene_name "Rcsd1"; gene_source "ensembl"; gene_biotype "protein_coding"; transcript_name "Rcsd1-205"; transcript_source "ensembl"; transcript_biotype "protein_coding"; protein_id "ENSRNOP00000111451"; protein_version "1";
13	ensembl	exon	80445888	80445959	0	-	.	gene_id "ENSRNOG00000003283"; gene_version "8"; transcript_id "ENSRNOT00000166515"; transcript_version "1"; exon_number "3"; gene_name "Rcsd1"; gene_source "ensembl"; gene_biotype "protein_coding"; transcript_name "Rcsd1-206"; transcript_source "ensembl"; transcript_biotype "protein_coding"; exon_id "ENSRNOE00000031141"; exon_version "1";
13	ensembl	CDS	80445888	80445959	0	-	0	gene_id "ENSRNOG00000003283"; gene_version "8"; transcript_id "ENSRNOT00000166515"; transcript_version "1"; exon_number "3"; gene_name "Rcsd1"; gene_source "ensembl"; gene_biotype "protein_coding"; transcript_name "Rcsd1-206"; transcript_source "ensembl"; transcript_biotype "protein_coding"; protein_id "ENSRNOP00000106470"; protein_version "1";
13	ensembl	exon	80445888	80445959	0	-	.	gene_id "ENSRNOG00000003283"; gene_version "8"; transcript_id "ENSRNOT00000113367"; transcript_version "2"; exon_number "4"; gene_name "Rcsd1"; gene_source "ensembl"; gene_biotype "protein_coding"; transcript_name "Rcsd1-204"; transcript_source "ensembl"; transcript_biotype "protein_coding"; exon_id "ENSRNOE00000031141"; exon_version "1"; tag "Ensembl_canonical";
13	ensembl	CDS	80445888	80445959	0	-	0	gene_id "ENSRNOG00000003283"; gene_version "8"; transcript_id "ENSRNOT00000113367"; transcript_version "2"; exon_number "4"; gene_name "Rcsd1"; gene_source "ensembl"; gene_biotype "protein_coding"; transcript_name "Rcsd1-204"; transcript_source "ensembl"; transcript_biotype "protein_coding"; protein_id "ENSRNOP00000077388"; protein_version "1"; tag "Ensembl_canonical";
13	ensembl	exon	80449988	80450077	0	-	.	gene_id "ENSRNOG00000003283"; gene_version "8"; transcript_id "ENSRNOT00000082422"; transcript_version "3"; exon_number "2"; gene_name "Rcsd1"; gene_source "ensembl"; gene_biotype "protein_coding"; transcript_name "Rcsd1-202"; transcript_source "ensembl"; transcript_biotype "protein_coding"; exon_id "ENSRNOE00000532452"; exon_version "1";
13	ensembl	CDS	80449988	80450077	0	-	0	gene_id "ENSRNOG00000003283"; gene_version "8"; transcript_id "ENSRNOT00000082422"; transcript_version "3"; exon_number "2"; gene_name "Rcsd1"; gene_source "ensembl"; gene_biotype "protein_coding"; transcript_name "Rcsd1-202"; transcript_source "ensembl"; transcript_biotype "protein_coding"; protein_id "ENSRNOP00000074219"; protein_version "3";
13	ensembl	exon	80449988	80450077	0	-	.	gene_id "ENSRNOG00000003283"; gene_version "8"; transcript_id "ENSRNOT00000112592"; transcript_version "2"; exon_number "3"; gene_name "Rcsd1"; gene_source "ensembl"; gene_biotype "protein_coding"; transcript_name "Rcsd1-203"; transcript_source "ensembl"; transcript_biotype "protein_coding"; exon_id "ENSRNOE00000532452"; exon_version "1";
13	ensembl	CDS	80449988	80450077	0	-	0	gene_id "ENSRNOG00000003283"; gene_version "8"; transcript_id "ENSRNOT00000112592"; transcript_version "2"; exon_number "3"; gene_name "Rcsd1"; gene_source "ensembl"; gene_biotype "protein_coding"; transcript_name "Rcsd1-203"; transcript_source "ensembl"; transcript_biotype "protein_coding"; protein_id "ENSRNOP00000084185"; protein_version "1";
13	ensembl	exon	80449988	80450077	0	-	.	gene_id "ENSRNOG00000003283"; gene_version "8"; transcript_id "ENSRNOT00000132206"; transcript_version "1"; exon_number "3"; gene_name "Rcsd1"; gene_source "ensembl"; gene_biotype "protein_coding"; transcript_name "Rcsd1-205"; transcript_source "ensembl"; transcript_biotype "protein_coding"; exon_id "ENSRNOE00000532452"; exon_version "1";
13	ensembl	CDS	80449988	80450077	0	-	0	gene_id "ENSRNOG00000003283"; gene_version "8"; transcript_id "ENSRNOT00000132206"; transcript_version "1"; exon_number "3"; gene_name "Rcsd1"; gene_source "ensembl"; gene_biotype "protein_coding"; transcript_name "Rcsd1-205"; transcript_source "ensembl"; transcript_biotype "protein_coding"; protein_id "ENSRNOP00000111451"; protein_version "1";
13	ensembl	exon	80449988	80450077	0	-	.	gene_id "ENSRNOG00000003283"; gene_version "8"; transcript_id "ENSRNOT00000113367"; transcript_version "2"; exon_number "3"; gene_name "Rcsd1"; gene_source "ensembl"; gene_biotype "protein_coding"; transcript_name "Rcsd1-204"; transcript_source "ensembl"; transcript_biotype "protein_coding"; exon_id "ENSRNOE00000532452"; exon_version "1"; tag "Ensembl_canonical";
13	ensembl	CDS	80449988	80450077	0	-	0	gene_id "ENSRNOG00000003283"; gene_version "8"; transcript_id "ENSRNOT00000113367"; transcript_version "2"; exon_number "3"; gene_name "Rcsd1"; gene_source "ensembl"; gene_biotype "protein_coding"; transcript_name "Rcsd1-204"; transcript_source "ensembl"; transcript_biotype "protein_coding"; protein_id "ENSRNOP00000077388"; protein_version "1"; tag "Ensembl_canonical";
13	ensembl	CDS	80450337	80450357	0	-	0	gene_id "ENSRNOG00000003283"; gene_version "8"; transcript_id "ENSRNOT00000112592"; transcript_version "2"; exon_number "2"; gene_name "Rcsd1"; gene_source "ensembl"; gene_biotype "protein_coding"; transcript_name "Rcsd1-203"; transcript_source "ensembl"; transcript_biotype "protein_coding"; protein_id "ENSRNOP00000084185"; protein_version "1";
13	ensembl	exon	80450337	80450545	0	-	.	gene_id "ENSRNOG00000003283"; gene_version "8"; transcript_id "ENSRNOT00000112592"; transcript_version "2"; exon_number "2"; gene_name "Rcsd1"; gene_source "ensembl"; gene_biotype "protein_coding"; transcript_name "Rcsd1-203"; transcript_source "ensembl"; transcript_biotype "protein_coding"; exon_id "ENSRNOE00000660884"; exon_version "1";
13	ensembl	start_codon	80450355	80450357	0	-	0	gene_id "ENSRNOG00000003283"; gene_version "8"; transcript_id "ENSRNOT00000112592"; transcript_version "2"; exon_number "2"; gene_name "Rcsd1"; gene_source "ensembl"; gene_biotype "protein_coding"; transcript_name "Rcsd1-203"; transcript_source "ensembl"; transcript_biotype "protein_coding";
13	ensembl	five_prime_utr	80450358	80450545	0	-	.	gene_id "ENSRNOG00000003283"; gene_version "8"; transcript_id "ENSRNOT00000112592"; transcript_version "2"; gene_name "Rcsd1"; gene_source "ensembl"; gene_biotype "protein_coding"; transcript_name "Rcsd1-203"; transcript_source "ensembl"; transcript_biotype "protein_coding";
13	ensembl	exon	80451638	80451739	0	-	.	gene_id "ENSRNOG00000003283"; gene_version "8"; transcript_id "ENSRNOT00000112592"; transcript_version "2"; exon_number "1"; gene_name "Rcsd1"; gene_source "ensembl"; gene_biotype "protein_coding"; transcript_name "Rcsd1-203"; transcript_source "ensembl"; transcript_biotype "protein_coding"; exon_id "ENSRNOE00000639997"; exon_version "1";
13	ensembl	five_prime_utr	80451638	80451739	0	-	.	gene_id "ENSRNOG00000003283"; gene_version "8"; transcript_id "ENSRNOT00000112592"; transcript_version "2"; gene_name "Rcsd1"; gene_source "ensembl"; gene_biotype "protein_coding"; transcript_name "Rcsd1-203"; transcript_source "ensembl"; transcript_biotype "protein_coding";
13	ensembl	exon	80451638	80451739	0	-	.	gene_id "ENSRNOG00000003283"; gene_version "8"; transcript_id "ENSRNOT00000004387"; transcript_version "8"; exon_number "2"; gene_name "Rcsd1"; gene_source "ensembl"; gene_biotype "protein_coding"; transcript_name "Rcsd1-201"; transcript_source "ensembl"; transcript_biotype "protein_coding"; exon_id "ENSRNOE00000031118"; exon_version "3";
13	ensembl	CDS	80451638	80451739	0	-	0	gene_id "ENSRNOG00000003283"; gene_version "8"; transcript_id "ENSRNOT00000004387"; transcript_version "8"; exon_number "2"; gene_name "Rcsd1"; gene_source "ensembl"; gene_biotype "protein_coding"; transcript_name "Rcsd1-201"; transcript_source "ensembl"; transcript_biotype "protein_coding"; protein_id "ENSRNOP00000004387"; protein_version "7";
13	ensembl	exon	80451638	80451739	0	-	.	gene_id "ENSRNOG00000003283"; gene_version "8"; transcript_id "ENSRNOT00000132206"; transcript_version "1"; exon_number "2"; gene_name "Rcsd1"; gene_source "ensembl"; gene_biotype "protein_coding"; transcript_name "Rcsd1-205"; transcript_source "ensembl"; transcript_biotype "protein_coding"; exon_id "ENSRNOE00000031118"; exon_version "3";
13	ensembl	CDS	80451638	80451739	0	-	0	gene_id "ENSRNOG00000003283"; gene_version "8"; transcript_id "ENSRNOT00000132206"; transcript_version "1"; exon_number "2"; gene_name "Rcsd1"; gene_source "ensembl"; gene_biotype "protein_coding"; transcript_name "Rcsd1-205"; transcript_source "ensembl"; transcript_biotype "protein_coding"; protein_id "ENSRNOP00000111451"; protein_version "1";
13	ensembl	exon	80451638	80451739	0	-	.	gene_id "ENSRNOG00000003283"; gene_version "8"; transcript_id "ENSRNOT00000166515"; transcript_version "1"; exon_number "2"; gene_name "Rcsd1"; gene_source "ensembl"; gene_biotype "protein_coding"; transcript_name "Rcsd1-206"; transcript_source "ensembl"; transcript_biotype "protein_coding"; exon_id "ENSRNOE00000031118"; exon_version "3";
13	ensembl	CDS	80451638	80451739	0	-	0	gene_id "ENSRNOG00000003283"; gene_version "8"; transcript_id "ENSRNOT00000166515"; transcript_version "1"; exon_number "2"; gene_name "Rcsd1"; gene_source "ensembl"; gene_biotype "protein_coding"; transcript_name "Rcsd1-206"; transcript_source "ensembl"; transcript_biotype "protein_coding"; protein_id "ENSRNOP00000106470"; protein_version "1";
13	ensembl	exon	80451638	80451739	0	-	.	gene_id "ENSRNOG00000003283"; gene_version "8"; transcript_id "ENSRNOT00000113367"; transcript_version "2"; exon_number "2"; gene_name "Rcsd1"; gene_source "ensembl"; gene_biotype "protein_coding"; transcript_name "Rcsd1-204"; transcript_source "ensembl"; transcript_biotype "protein_coding"; exon_id "ENSRNOE00000031118"; exon_version "3"; tag "Ensembl_canonical";
13	ensembl	CDS	80451638	80451739	0	-	0	gene_id "ENSRNOG00000003283"; gene_version "8"; transcript_id "ENSRNOT00000113367"; transcript_version "2"; exon_number "2"; gene_name "Rcsd1"; gene_source "ensembl"; gene_biotype "protein_coding"; transcript_name "Rcsd1-204"; transcript_source "ensembl"; transcript_biotype "protein_coding"; protein_id "ENSRNOP00000077388"; protein_version "1"; tag "Ensembl_canonical";
13	ensembl	exon	80451638	80451742	0	-	.	gene_id "ENSRNOG00000003283"; gene_version "8"; transcript_id "ENSRNOT00000082422"; transcript_version "3"; exon_number "1"; gene_name "Rcsd1"; gene_source "ensembl"; gene_biotype "protein_coding"; transcript_name "Rcsd1-202"; transcript_source "ensembl"; transcript_biotype "protein_coding"; exon_id "ENSRNOE00000774541"; exon_version "1";
13	ensembl	CDS	80451638	80451742	0	-	0	gene_id "ENSRNOG00000003283"; gene_version "8"; transcript_id "ENSRNOT00000082422"; transcript_version "3"; exon_number "1"; gene_name "Rcsd1"; gene_source "ensembl"; gene_biotype "protein_coding"; transcript_name "Rcsd1-202"; transcript_source "ensembl"; transcript_biotype "protein_coding"; protein_id "ENSRNOP00000074219"; protein_version "3";
13	ensembl	CDS	80481484	80481492	0	-	0	gene_id "ENSRNOG00000003283"; gene_version "8"; transcript_id "ENSRNOT00000004387"; transcript_version "8"; exon_number "1"; gene_name "Rcsd1"; gene_source "ensembl"; gene_biotype "protein_coding"; transcript_name "Rcsd1-201"; transcript_source "ensembl"; transcript_biotype "protein_coding"; protein_id "ENSRNOP00000004387"; protein_version "7";
13	ensembl	exon	80481484	80481646	0	-	.	gene_id "ENSRNOG00000003283"; gene_version "8"; transcript_id "ENSRNOT00000004387"; transcript_version "8"; exon_number "1"; gene_name "Rcsd1"; gene_source "ensembl"; gene_biotype "protein_coding"; transcript_name "Rcsd1-201"; transcript_source "ensembl"; transcript_biotype "protein_coding"; exon_id "ENSRNOE00000679029"; exon_version "1";
13	ensembl	start_codon	80481490	80481492	0	-	0	gene_id "ENSRNOG00000003283"; gene_version "8"; transcript_id "ENSRNOT00000004387"; transcript_version "8"; exon_number "1"; gene_name "Rcsd1"; gene_source "ensembl"; gene_biotype "protein_coding"; transcript_name "Rcsd1-201"; transcript_source "ensembl"; transcript_biotype "protein_coding";
13	ensembl	five_prime_utr	80481493	80481646	0	-	.	gene_id "ENSRNOG00000003283"; gene_version "8"; transcript_id "ENSRNOT00000004387"; transcript_version "8"; gene_name "Rcsd1"; gene_source "ensembl"; gene_biotype "protein_coding"; transcript_name "Rcsd1-201"; transcript_source "ensembl"; transcript_biotype "protein_coding";
13	ensembl	CDS	80497107	80497112	0	-	0	gene_id "ENSRNOG00000003283"; gene_version "8"; transcript_id "ENSRNOT00000132206"; transcript_version "1"; exon_number "1"; gene_name "Rcsd1"; gene_source "ensembl"; gene_biotype "protein_coding"; transcript_name "Rcsd1-205"; transcript_source "ensembl"; transcript_biotype "protein_coding"; protein_id "ENSRNOP00000111451"; protein_version "1";
13	ensembl	CDS	80497107	80497112	0	-	0	gene_id "ENSRNOG00000003283"; gene_version "8"; transcript_id "ENSRNOT00000166515"; transcript_version "1"; exon_number "1"; gene_name "Rcsd1"; gene_source "ensembl"; gene_biotype "protein_coding"; transcript_name "Rcsd1-206"; transcript_source "ensembl"; transcript_biotype "protein_coding"; protein_id "ENSRNOP00000106470"; protein_version "1";
13	ensembl	exon	80497107	80497276	0	-	.	gene_id "ENSRNOG00000003283"; gene_version "8"; transcript_id "ENSRNOT00000132206"; transcript_version "1"; exon_number "1"; gene_name "Rcsd1"; gene_source "ensembl"; gene_biotype "protein_coding"; transcript_name "Rcsd1-205"; transcript_source "ensembl"; transcript_biotype "protein_coding"; exon_id "ENSRNOE00000784005"; exon_version "1";
13	ensembl	exon	80497107	80497283	0	-	.	gene_id "ENSRNOG00000003283"; gene_version "8"; transcript_id "ENSRNOT00000166515"; transcript_version "1"; exon_number "1"; gene_name "Rcsd1"; gene_source "ensembl"; gene_biotype "protein_coding"; transcript_name "Rcsd1-206"; transcript_source "ensembl"; transcript_biotype "protein_coding"; exon_id "ENSRNOE00000771521"; exon_version "1";
13	ensembl	start_codon	80497110	80497112	0	-	0	gene_id "ENSRNOG00000003283"; gene_version "8"; transcript_id "ENSRNOT00000132206"; transcript_version "1"; exon_number "1"; gene_name "Rcsd1"; gene_source "ensembl"; gene_biotype "protein_coding"; transcript_name "Rcsd1-205"; transcript_source "ensembl"; transcript_biotype "protein_coding";
13	ensembl	start_codon	80497110	80497112	0	-	0	gene_id "ENSRNOG00000003283"; gene_version "8"; transcript_id "ENSRNOT00000166515"; transcript_version "1"; exon_number "1"; gene_name "Rcsd1"; gene_source "ensembl"; gene_biotype "protein_coding"; transcript_name "Rcsd1-206"; transcript_source "ensembl"; transcript_biotype "protein_coding";
13	ensembl	five_prime_utr	80497113	80497276	0	-	.	gene_id "ENSRNOG00000003283"; gene_version "8"; transcript_id "ENSRNOT00000132206"; transcript_version "1"; gene_name "Rcsd1"; gene_source "ensembl"; gene_biotype "protein_coding"; transcript_name "Rcsd1-205"; transcript_source "ensembl"; transcript_biotype "protein_coding";
13	ensembl	five_prime_utr	80497113	80497283	0	-	.	gene_id "ENSRNOG00000003283"; gene_version "8"; transcript_id "ENSRNOT00000166515"; transcript_version "1"; gene_name "Rcsd1"; gene_source "ensembl"; gene_biotype "protein_coding"; transcript_name "Rcsd1-206"; transcript_source "ensembl"; transcript_biotype "protein_coding";
13	ensembl	exon	80498848	80498931	0	-	.	gene_id "ENSRNOG00000003283"; gene_version "8"; transcript_id "ENSRNOT00000113367"; transcript_version "2"; exon_number "1"; gene_name "Rcsd1"; gene_source "ensembl"; gene_biotype "protein_coding"; transcript_name "Rcsd1-204"; transcript_source "ensembl"; transcript_biotype "protein_coding"; exon_id "ENSRNOE00000710795"; exon_version "1"; tag "Ensembl_canonical";
13	ensembl	CDS	80498848	80498931	0	-	0	gene_id "ENSRNOG00000003283"; gene_version "8"; transcript_id "ENSRNOT00000113367"; transcript_version "2"; exon_number "1"; gene_name "Rcsd1"; gene_source "ensembl"; gene_biotype "protein_coding"; transcript_name "Rcsd1-204"; transcript_source "ensembl"; transcript_biotype "protein_coding"; protein_id "ENSRNOP00000077388"; protein_version "1"; tag "Ensembl_canonical";
13	ensembl	start_codon	80498929	80498931	0	-	0	gene_id "ENSRNOG00000003283"; gene_version "8"; transcript_id "ENSRNOT00000113367"; transcript_version "2"; exon_number "1"; gene_name "Rcsd1"; gene_source "ensembl"; gene_biotype "protein_coding"; transcript_name "Rcsd1-204"; transcript_source "ensembl"; transcript_biotype "protein_coding"; tag "Ensembl_canonical";
13	ensembl	exon	80504740	80507676	0	-	.	gene_id "ENSRNOG00000087850"; gene_version "1"; transcript_id "ENSRNOT00000121520"; transcript_version "1"; exon_number "2"; gene_source "ensembl"; gene_biotype "lncRNA"; transcript_source "ensembl"; transcript_biotype "lncRNA"; exon_id "ENSRNOE00000762991"; exon_version "1"; tag "Ensembl_canonical";
13	ENSEMBL114_rn	exon	80504740	80507676	0.0599591474090577	-	.	gene_id "ENSRNOG00000087850"; transcript_id "ENSRNOG00000087850_tx_2"; exon_id "13_80504740_80507676_-"; exonnum "3"; txlen "3632";
13	ENSEMBL114_rn	exon	80504740	80507676	0.010298058364599	-	.	gene_id "ENSRNOG00000087850"; transcript_id "ENSRNOG00000087850_tx_3"; exon_id "13_80504740_80507676_-"; exonnum "3"; txlen "3493";
13	ensembl	gene	80504740	80512404	0	-	.	gene_id "ENSRNOG00000087850"; gene_version "1"; gene_source "ensembl"; gene_biotype "lncRNA";
13	ensembl	transcript	80504740	80512404	0	-	.	gene_id "ENSRNOG00000087850"; gene_version "1"; transcript_id "ENSRNOT00000121520"; transcript_version "1"; gene_source "ensembl"; gene_biotype "lncRNA"; transcript_source "ensembl"; transcript_biotype "lncRNA"; tag "Ensembl_canonical";
13	sraer114_mid	exon	80511025	80511262	0.010298058364599	-	.	gene_id "ENSRNOG00000087850"; transcript_id "ENSRNOG00000087850_tx_3"; exon_id "13_80511025_80511262_-"; exonnum "2"; txlen "3493";
13	sraer114_mid	exon	80511025	80511401	0.0599591474090577	-	.	gene_id "ENSRNOG00000087850"; transcript_id "ENSRNOG00000087850_tx_2"; exon_id "13_80511025_80511401_-"; exonnum "2"; txlen "3632";
13	ensembl	exon	80512087	80512404	0	-	.	gene_id "ENSRNOG00000087850"; gene_version "1"; transcript_id "ENSRNOT00000121520"; transcript_version "1"; exon_number "1"; gene_source "ensembl"; gene_biotype "lncRNA"; transcript_source "ensembl"; transcript_biotype "lncRNA"; exon_id "ENSRNOE00000682827"; exon_version "1"; tag "Ensembl_canonical";
13	ENSEMBL114_rn	exon	80512087	80512404	0.0599591474090577	-	.	gene_id "ENSRNOG00000087850"; transcript_id "ENSRNOG00000087850_tx_2"; exon_id "13_80512087_80512404_-"; exonnum "1"; txlen "3632";
13	ENSEMBL114_rn	exon	80512087	80512404	0.010298058364599	-	.	gene_id "ENSRNOG00000087850"; transcript_id "ENSRNOG00000087850_tx_3"; exon_id "13_80512087_80512404_-"; exonnum "1"; txlen "3493";
13	sraer114_es	exon	80519841	80520552	0.665378306874716	-	.	gene_id "sraer114_gene_41506"; transcript_id "sraer114_gene_41506_tx_1"; exon_id "13_80519841_80520552_-"; exonnum "2"; txlen "1980";
13	sraer114_es	exon	80519841	80520552	0.00244618249896686	-	.	gene_id "sraer114_gene_41506"; transcript_id "sraer114_gene_41506_tx_3"; exon_id "13_80519841_80520552_-"; exonnum "3"; txlen "838";
13	sraer114_ss	exon	80521867	80523134	0.665378306874716	-	.	gene_id "sraer114_gene_41506"; transcript_id "sraer114_gene_41506_tx_1"; exon_id "13_80521867_80523134_-"; exonnum "1"; txlen "1980";
13	ensembl	exon	80531443	80532143	0	-	.	gene_id "ENSRNOG00000078802"; gene_version "1"; transcript_id "ENSRNOT00000157430"; transcript_version "1"; exon_number "2"; gene_source "ensembl"; gene_biotype "lncRNA"; transcript_source "ensembl"; transcript_biotype "lncRNA"; exon_id "ENSRNOE00000707677"; exon_version "1"; tag "Ensembl_canonical";
13	ensembl	gene	80531443	80533670	0	-	.	gene_id "ENSRNOG00000078802"; gene_version "1"; gene_source "ensembl"; gene_biotype "lncRNA";
13	ensembl	transcript	80531443	80533670	0	-	.	gene_id "ENSRNOG00000078802"; gene_version "1"; transcript_id "ENSRNOT00000157430"; transcript_version "1"; gene_source "ensembl"; gene_biotype "lncRNA"; transcript_source "ensembl"; transcript_biotype "lncRNA"; tag "Ensembl_canonical";
13	ensembl	exon	80532271	80533670	0	-	.	gene_id "ENSRNOG00000078802"; gene_version "1"; transcript_id "ENSRNOT00000157430"; transcript_version "1"; exon_number "1"; gene_source "ensembl"; gene_biotype "lncRNA"; transcript_source "ensembl"; transcript_biotype "lncRNA"; exon_id "ENSRNOE00000705979"; exon_version "1"; tag "Ensembl_canonical";
13	sraer114_mid	exon	80535525	80535586	0.00244618249896686	-	.	gene_id "sraer114_gene_41506"; transcript_id "sraer114_gene_41506_tx_3"; exon_id "13_80535525_80535586_-"; exonnum "2"; txlen "838";
13	sraer114_ss	exon	80550365	80550428	0.00244618249896686	-	.	gene_id "sraer114_gene_41506"; transcript_id "sraer114_gene_41506_tx_3"; exon_id "13_80550365_80550428_-"; exonnum "1"; txlen "838";
13	sraer114_es	exon	80597990	80598260	4.57843396140105	-	.	gene_id "sraer114_gene_49593"; transcript_id "sraer114_gene_49593_tx_1"; exon_id "13_80597990_80598260_-"; exonnum "2"; txlen "574";
13	sraer114_es	exon	80597990	80598260	0.380378812480162	-	.	gene_id "sraer114_gene_49593"; transcript_id "sraer114_gene_49593_tx_3"; exon_id "13_80597990_80598260_-"; exonnum "3"; txlen "519";
13	sraer114_mid	exon	80601471	80601579	0.380378812480162	-	.	gene_id "sraer114_gene_49593"; transcript_id "sraer114_gene_49593_tx_3"; exon_id "13_80601471_80601579_-"; exonnum "2"; txlen "519";
13	sraer114_ss	exon	80602046	80602184	0.380378812480162	-	.	gene_id "sraer114_gene_49593"; transcript_id "sraer114_gene_49593_tx_3"; exon_id "13_80602046_80602184_-"; exonnum "1"; txlen "519";
13	sraer114_es	exon	80602539	80602650	1.09725366795957	-	.	gene_id "sraer114_gene_49593"; transcript_id "sraer114_gene_49593_tx_2"; exon_id "13_80602539_80602650_-"; exonnum "3"; txlen "522";
13	sraer114_mid	exon	80602745	80602851	1.09725366795957	-	.	gene_id "sraer114_gene_49593"; transcript_id "sraer114_gene_49593_tx_2"; exon_id "13_80602745_80602851_-"; exonnum "2"; txlen "522";
13	sraer114_ss	exon	80605552	80605854	4.57843396140105	-	.	gene_id "sraer114_gene_49593"; transcript_id "sraer114_gene_49593_tx_1"; exon_id "13_80605552_80605854_-"; exonnum "1"; txlen "574";
13	sraer114_ss	exon	80605552	80605854	1.09725366795957	-	.	gene_id "sraer114_gene_49593"; transcript_id "sraer114_gene_49593_tx_2"; exon_id "13_80605552_80605854_-"; exonnum "1"; txlen "522";
13	sraer114_es	exon	80630995	80631555	1.09152381317936	-	.	gene_id "sraer114_gene_43665"; transcript_id "sraer114_gene_43665_tx_1"; exon_id "13_80630995_80631555_-"; exonnum "2"; txlen "643";
13	sraer114_es	exon	80630995	80631555	0.00531821130793547	-	.	gene_id "sraer114_gene_43665"; transcript_id "sraer114_gene_43665_tx_2"; exon_id "13_80630995_80631555_-"; exonnum "2"; txlen "966";
13	sraer114_ss	exon	80632857	80633261	0.00531821130793547	-	.	gene_id "sraer114_gene_43665"; transcript_id "sraer114_gene_43665_tx_2"; exon_id "13_80632857_80633261_-"; exonnum "1"; txlen "966";
13	sraer114_ss	exon	80633411	80633492	1.09152381317936	-	.	gene_id "sraer114_gene_43665"; transcript_id "sraer114_gene_43665_tx_1"; exon_id "13_80633411_80633492_-"; exonnum "1"; txlen "643";
13	sraer114_es	exon	80658028	80658111	0.0445879749605014	-	.	gene_id "ENSRNOG00000003581"; transcript_id "ENSRNOG00000003581_tx_103"; exon_id "13_80658028_80658111_-"; exonnum "23"; txlen "2929";
13	sraer114_es	exon	80658028	80658111	0.0445879749605014	-	.	gene_id "ENSRNOG00000003581"; transcript_id "ENSRNOG00000003581_tx_104"; exon_id "13_80658028_80658111_-"; exonnum "19"; txlen "2453";
13	sraer114_es	exon	80658028	80658111	0.0445879749605014	-	.	gene_id "ENSRNOG00000003581"; transcript_id "ENSRNOG00000003581_tx_105"; exon_id "13_80658028_80658111_-"; exonnum "18"; txlen "2352";
13	sraer114_es	exon	80658028	80658111	0.0445879749605014	-	.	gene_id "ENSRNOG00000003581"; transcript_id "ENSRNOG00000003581_tx_106"; exon_id "13_80658028_80658111_-"; exonnum "20"; txlen "2581";
13	sraer114_es	exon	80658028	80658111	0.0445879749605014	-	.	gene_id "ENSRNOG00000003581"; transcript_id "ENSRNOG00000003581_tx_107"; exon_id "13_80658028_80658111_-"; exonnum "20"; txlen "2492";
13	sraer114_es	exon	80658028	80658111	0.0445879749605014	-	.	gene_id "ENSRNOG00000003581"; transcript_id "ENSRNOG00000003581_tx_108"; exon_id "13_80658028_80658111_-"; exonnum "21"; txlen "2656";
13	sraer114_es	exon	80658028	80658111	0.228712928663054	-	.	gene_id "ENSRNOG00000003581"; transcript_id "ENSRNOG00000003581_tx_12"; exon_id "13_80658028_80658111_-"; exonnum "20"; txlen "2599";
13	sraer114_es	exon	80658028	80658111	0.0338089553015907	-	.	gene_id "ENSRNOG00000003581"; transcript_id "ENSRNOG00000003581_tx_140"; exon_id "13_80658028_80658111_-"; exonnum "22"; txlen "2773";
13	sraer114_es	exon	80658028	80658111	0.0338089553015907	-	.	gene_id "ENSRNOG00000003581"; transcript_id "ENSRNOG00000003581_tx_141"; exon_id "13_80658028_80658111_-"; exonnum "25"; txlen "3013";
13	sraer114_es	exon	80658028	80658111	0.199733824118833	-	.	gene_id "ENSRNOG00000003581"; transcript_id "ENSRNOG00000003581_tx_16"; exon_id "13_80658028_80658111_-"; exonnum "21"; txlen "2638";
13	sraer114_es	exon	80658028	80658111	0.0304666385302624	-	.	gene_id "ENSRNOG00000003581"; transcript_id "ENSRNOG00000003581_tx_162"; exon_id "13_80658028_80658111_-"; exonnum "24"; txlen "2968";
13	sraer114_es	exon	80658028	80658111	0.0304666385302624	-	.	gene_id "ENSRNOG00000003581"; transcript_id "ENSRNOG00000003581_tx_163"; exon_id "13_80658028_80658111_-"; exonnum "25"; txlen "3132";
13	sraer114_es	exon	80658028	80658111	0.0295637660064194	-	.	gene_id "ENSRNOG00000003581"; transcript_id "ENSRNOG00000003581_tx_169"; exon_id "13_80658028_80658111_-"; exonnum "23"; txlen "2907";
13	sraer114_es	exon	80658028	80658111	0.0295637660064194	-	.	gene_id "ENSRNOG00000003581"; transcript_id "ENSRNOG00000003581_tx_170"; exon_id "13_80658028_80658111_-"; exonnum "22"; txlen "2809";
13	sraer114_es	exon	80658028	80658111	0.014121336430239	-	.	gene_id "ENSRNOG00000003581"; transcript_id "ENSRNOG00000003581_tx_192"; exon_id "13_80658028_80658111_-"; exonnum "26"; txlen "3278";
13	sraer114_es	exon	80658028	80658111	0.0093630600243976	-	.	gene_id "ENSRNOG00000003581"; transcript_id "ENSRNOG00000003581_tx_193"; exon_id "13_80658028_80658111_-"; exonnum "26"; txlen "3256";
13	sraer114_es	exon	80658028	80658111	0.146133809103613	-	.	gene_id "ENSRNOG00000003581"; transcript_id "ENSRNOG00000003581_tx_26"; exon_id "13_80658028_80658111_-"; exonnum "22"; txlen "2859";
13	sraer114_es	exon	80658028	80658111	0.146133809103613	-	.	gene_id "ENSRNOG00000003581"; transcript_id "ENSRNOG00000003581_tx_27"; exon_id "13_80658028_80658111_-"; exonnum "23"; txlen "3020";
13	sraer114_es	exon	80658028	80658111	0.135235821206363	-	.	gene_id "ENSRNOG00000003581"; transcript_id "ENSRNOG00000003581_tx_33"; exon_id "13_80658028_80658111_-"; exonnum "21"; txlen "2704";
13	sraer114_es	exon	80658028	80658111	0.135235821206363	-	.	gene_id "ENSRNOG00000003581"; transcript_id "ENSRNOG00000003581_tx_34"; exon_id "13_80658028_80658111_-"; exonnum "23"; txlen "2964";
13	sraer114_es	exon	80658028	80658111	0.135235821206363	-	.	gene_id "ENSRNOG00000003581"; transcript_id "ENSRNOG00000003581_tx_35"; exon_id "13_80658028_80658111_-"; exonnum "24"; txlen "3125";
13	sraer114_es	exon	80658028	80658111	0.130405970448993	-	.	gene_id "ENSRNOG00000003581"; transcript_id "ENSRNOG00000003581_tx_36"; exon_id "13_80658028_80658111_-"; exonnum "23"; txlen "2955";
13	sraer114_es	exon	80658028	80658111	0.130405970448993	-	.	gene_id "ENSRNOG00000003581"; transcript_id "ENSRNOG00000003581_tx_37"; exon_id "13_80658028_80658111_-"; exonnum "24"; txlen "3060";
13	sraer114_es	exon	80658028	80658111	0.117154704559392	-	.	gene_id "ENSRNOG00000003581"; transcript_id "ENSRNOG00000003581_tx_38"; exon_id "13_80658028_80658111_-"; exonnum "23"; txlen "2898";
13	sraer114_es	exon	80658028	80658111	0.117154704559392	-	.	gene_id "ENSRNOG00000003581"; transcript_id "ENSRNOG00000003581_tx_39"; exon_id "13_80658028_80658111_-"; exonnum "24"; txlen "3059";
13	sraer114_es	exon	80658028	80658111	0.111086567419512	-	.	gene_id "ENSRNOG00000003581"; transcript_id "ENSRNOG00000003581_tx_41"; exon_id "13_80658028_80658111_-"; exonnum "20"; txlen "2519";
13	sraer114_es	exon	80658028	80658111	0.106256716662142	-	.	gene_id "ENSRNOG00000003581"; transcript_id "ENSRNOG00000003581_tx_44"; exon_id "13_80658028_80658111_-"; exonnum "21"; txlen "2558";
13	sraer114_es	exon	80658028	80658111	0.106256716662142	-	.	gene_id "ENSRNOG00000003581"; transcript_id "ENSRNOG00000003581_tx_45"; exon_id "13_80658028_80658111_-"; exonnum "22"; txlen "2743";
13	sraer114_es	exon	80658028	80658111	0.106256716662142	-	.	gene_id "ENSRNOG00000003581"; transcript_id "ENSRNOG00000003581_tx_46"; exon_id "13_80658028_80658111_-"; exonnum "24"; txlen "3003";
13	sraer114_es	exon	80658028	80658111	0.106256716662142	-	.	gene_id "ENSRNOG00000003581"; transcript_id "ENSRNOG00000003581_tx_47"; exon_id "13_80658028_80658111_-"; exonnum "24"; txlen "2994";
13	sraer114_es	exon	80658028	80658111	0.106256716662142	-	.	gene_id "ENSRNOG00000003581"; transcript_id "ENSRNOG00000003581_tx_48"; exon_id "13_80658028_80658111_-"; exonnum "25"; txlen "3164";
13	sraer114_es	exon	80658028	80658111	0.106256716662142	-	.	gene_id "ENSRNOG00000003581"; transcript_id "ENSRNOG00000003581_tx_49"; exon_id "13_80658028_80658111_-"; exonnum "25"; txlen "3099";
13	sraer114_es	exon	80658028	80658111	0.0934771074566908	-	.	gene_id "ENSRNOG00000003581"; transcript_id "ENSRNOG00000003581_tx_52"; exon_id "13_80658028_80658111_-"; exonnum "19"; txlen "2498";
13	sraer114_es	exon	80658028	80658111	0.0869373136326619	-	.	gene_id "ENSRNOG00000003581"; transcript_id "ENSRNOG00000003581_tx_59"; exon_id "13_80658028_80658111_-"; exonnum "22"; txlen "2693";
13	sraer114_es	exon	80658028	80658111	0.0869373136326619	-	.	gene_id "ENSRNOG00000003581"; transcript_id "ENSRNOG00000003581_tx_60"; exon_id "13_80658028_80658111_-"; exonnum "23"; txlen "2854";
13	sraer114_es	exon	80658028	80658111	0.0869373136326619	-	.	gene_id "ENSRNOG00000003581"; transcript_id "ENSRNOG00000003581_tx_61"; exon_id "13_80658028_80658111_-"; exonnum "23"; txlen "2798";
13	sraer114_es	exon	80658028	80658111	0.0869373136326619	-	.	gene_id "ENSRNOG00000003581"; transcript_id "ENSRNOG00000003581_tx_62"; exon_id "13_80658028_80658111_-"; exonnum "23"; txlen "2789";
13	sraer114_es	exon	80658028	80658111	0.0869373136326619	-	.	gene_id "ENSRNOG00000003581"; transcript_id "ENSRNOG00000003581_tx_63"; exon_id "13_80658028_80658111_-"; exonnum "24"; txlen "2894";
13	sraer114_es	exon	80658028	80658111	0.0869373136326619	-	.	gene_id "ENSRNOG00000003581"; transcript_id "ENSRNOG00000003581_tx_64"; exon_id "13_80658028_80658111_-"; exonnum "23"; txlen "2732";
13	sraer114_es	exon	80658028	80658111	0.0869373136326619	-	.	gene_id "ENSRNOG00000003581"; transcript_id "ENSRNOG00000003581_tx_65"; exon_id "13_80658028_80658111_-"; exonnum "24"; txlen "2837";
13	sraer114_es	exon	80658028	80658111	0.0869373136326619	-	.	gene_id "ENSRNOG00000003581"; transcript_id "ENSRNOG00000003581_tx_66"; exon_id "13_80658028_80658111_-"; exonnum "24"; txlen "2828";
13	sraer114_es	exon	80658028	80658111	0.0869373136326619	-	.	gene_id "ENSRNOG00000003581"; transcript_id "ENSRNOG00000003581_tx_67"; exon_id "13_80658028_80658111_-"; exonnum "25"; txlen "2998";
13	sraer114_es	exon	80658028	80658111	0.0869373136326619	-	.	gene_id "ENSRNOG00000003581"; transcript_id "ENSRNOG00000003581_tx_68"; exon_id "13_80658028_80658111_-"; exonnum "25"; txlen "2933";
13	sraer114_es	exon	80658028	80658111	0.0772776121179217	-	.	gene_id "ENSRNOG00000003581"; transcript_id "ENSRNOG00000003581_tx_73"; exon_id "13_80658028_80658111_-"; exonnum "21"; txlen "2617";
13	sraer114_es	exon	80658028	80658111	0.0474292712711289	-	.	gene_id "ENSRNOG00000003581"; transcript_id "ENSRNOG00000003581_tx_98"; exon_id "13_80658028_80658111_-"; exonnum "21"; txlen "2727";
13	sraer114_es	exon	80658028	80658111	0.0474292712711289	-	.	gene_id "ENSRNOG00000003581"; transcript_id "ENSRNOG00000003581_tx_99"; exon_id "13_80658028_80658111_-"; exonnum "22"; txlen "2802";
13	sraer114_mid	exon	80662424	80662495	0.0445879749605014	-	.	gene_id "ENSRNOG00000003581"; transcript_id "ENSRNOG00000003581_tx_103"; exon_id "13_80662424_80662495_-"; exonnum "22"; txlen "2929";
13	sraer114_mid	exon	80662424	80662495	0.0445879749605014	-	.	gene_id "ENSRNOG00000003581"; transcript_id "ENSRNOG00000003581_tx_104"; exon_id "13_80662424_80662495_-"; exonnum "18"; txlen "2453";
13	sraer114_mid	exon	80662424	80662495	0.0445879749605014	-	.	gene_id "ENSRNOG00000003581"; transcript_id "ENSRNOG00000003581_tx_105"; exon_id "13_80662424_80662495_-"; exonnum "17"; txlen "2352";
13	sraer114_mid	exon	80662424	80662495	0.0445879749605014	-	.	gene_id "ENSRNOG00000003581"; transcript_id "ENSRNOG00000003581_tx_106"; exon_id "13_80662424_80662495_-"; exonnum "19"; txlen "2581";
13	sraer114_mid	exon	80662424	80662495	0.0445879749605014	-	.	gene_id "ENSRNOG00000003581"; transcript_id "ENSRNOG00000003581_tx_107"; exon_id "13_80662424_80662495_-"; exonnum "19"; txlen "2492";
13	sraer114_mid	exon	80662424	80662495	0.0445879749605014	-	.	gene_id "ENSRNOG00000003581"; transcript_id "ENSRNOG00000003581_tx_108"; exon_id "13_80662424_80662495_-"; exonnum "20"; txlen "2656";
13	sraer114_mid	exon	80662424	80662495	0.0366450040087395	-	.	gene_id "ENSRNOG00000003581"; transcript_id "ENSRNOG00000003581_tx_113"; exon_id "13_80662424_80662495_-"; exonnum "20"; txlen "2569";
13	sraer114_mid	exon	80662424	80662495	0.228712928663054	-	.	gene_id "ENSRNOG00000003581"; transcript_id "ENSRNOG00000003581_tx_12"; exon_id "13_80662424_80662495_-"; exonnum "19"; txlen "2599";
13	sraer114_mid	exon	80662424	80662495	0.0361744403879782	-	.	gene_id "ENSRNOG00000003581"; transcript_id "ENSRNOG00000003581_tx_120"; exon_id "13_80662424_80662495_-"; exonnum "19"; txlen "2412";
13	sraer114_mid	exon	80662424	80662495	0.0361744403879782	-	.	gene_id "ENSRNOG00000003581"; transcript_id "ENSRNOG00000003581_tx_121"; exon_id "13_80662424_80662495_-"; exonnum "20"; txlen "2513";
13	sraer114_mid	exon	80662424	80662495	0.0361744403879782	-	.	gene_id "ENSRNOG00000003581"; transcript_id "ENSRNOG00000003581_tx_122"; exon_id "13_80662424_80662495_-"; exonnum "21"; txlen "2611";
13	sraer114_mid	exon	80662424	80662495	0.0361744403879782	-	.	gene_id "ENSRNOG00000003581"; transcript_id "ENSRNOG00000003581_tx_123"; exon_id "13_80662424_80662495_-"; exonnum "21"; txlen "2609";
13	sraer114_mid	exon	80662424	80662495	0.0361744403879782	-	.	gene_id "ENSRNOG00000003581"; transcript_id "ENSRNOG00000003581_tx_124"; exon_id "13_80662424_80662495_-"; exonnum "21"; txlen "2674";
13	sraer114_mid	exon	80662424	80662495	0.0361744403879782	-	.	gene_id "ENSRNOG00000003581"; transcript_id "ENSRNOG00000003581_tx_125"; exon_id "13_80662424_80662495_-"; exonnum "21"; txlen "2552";
13	sraer114_mid	exon	80662424	80662495	0.0361744403879782	-	.	gene_id "ENSRNOG00000003581"; transcript_id "ENSRNOG00000003581_tx_126"; exon_id "13_80662424_80662495_-"; exonnum "22"; txlen "2772";
13	sraer114_mid	exon	80662424	80662495	0.0361744403879782	-	.	gene_id "ENSRNOG00000003581"; transcript_id "ENSRNOG00000003581_tx_127"; exon_id "13_80662424_80662495_-"; exonnum "22"; txlen "2707";
13	sraer114_mid	exon	80662424	80662495	0.0361744403879782	-	.	gene_id "ENSRNOG00000003581"; transcript_id "ENSRNOG00000003581_tx_128"; exon_id "13_80662424_80662495_-"; exonnum "22"; txlen "2650";
13	sraer114_mid	exon	80662424	80662495	0.0361744403879782	-	.	gene_id "ENSRNOG00000003581"; transcript_id "ENSRNOG00000003581_tx_129"; exon_id "13_80662424_80662495_-"; exonnum "22"; txlen "2648";
13	sraer114_mid	exon	80662424	80662495	0.0361744403879782	-	.	gene_id "ENSRNOG00000003581"; transcript_id "ENSRNOG00000003581_tx_130"; exon_id "13_80662424_80662495_-"; exonnum "22"; txlen "2713";
13	sraer114_mid	exon	80662424	80662495	0.0361744403879782	-	.	gene_id "ENSRNOG00000003581"; transcript_id "ENSRNOG00000003581_tx_131"; exon_id "13_80662424_80662495_-"; exonnum "23"; txlen "2811";
13	sraer114_mid	exon	80662424	80662495	0.0361744403879782	-	.	gene_id "ENSRNOG00000003581"; transcript_id "ENSRNOG00000003581_tx_132"; exon_id "13_80662424_80662495_-"; exonnum "23"; txlen "2746";
13	sraer114_mid	exon	80662424	80662495	0.0339305592673514	-	.	gene_id "ENSRNOG00000003581"; transcript_id "ENSRNOG00000003581_tx_138"; exon_id "13_80662424_80662495_-"; exonnum "18"; txlen "2370";
13	sraer114_mid	exon	80662424	80662495	0.208997086814921	-	.	gene_id "ENSRNOG00000003581"; transcript_id "ENSRNOG00000003581_tx_14"; exon_id "13_80662424_80662495_-"; exonnum "22"; txlen "2728";
13	sraer114_mid	exon	80662424	80662495	0.0338089553015907	-	.	gene_id "ENSRNOG00000003581"; transcript_id "ENSRNOG00000003581_tx_140"; exon_id "13_80662424_80662495_-"; exonnum "21"; txlen "2773";
13	sraer114_mid	exon	80662424	80662495	0.0338089553015907	-	.	gene_id "ENSRNOG00000003581"; transcript_id "ENSRNOG00000003581_tx_141"; exon_id "13_80662424_80662495_-"; exonnum "24"; txlen "3013";
13	sraer114_mid	exon	80662424	80662495	0.0334805990824905	-	.	gene_id "ENSRNOG00000003581"; transcript_id "ENSRNOG00000003581_tx_142"; exon_id "13_80662424_80662495_-"; exonnum "19"; txlen "2524";
13	sraer114_mid	exon	80662424	80662495	0.0334805990824905	-	.	gene_id "ENSRNOG00000003581"; transcript_id "ENSRNOG00000003581_tx_143"; exon_id "13_80662424_80662495_-"; exonnum "20"; txlen "2625";
13	sraer114_mid	exon	80662424	80662495	0.0334805990824905	-	.	gene_id "ENSRNOG00000003581"; transcript_id "ENSRNOG00000003581_tx_144"; exon_id "13_80662424_80662495_-"; exonnum "21"; txlen "2723";
13	sraer114_mid	exon	80662424	80662495	0.0334805990824905	-	.	gene_id "ENSRNOG00000003581"; transcript_id "ENSRNOG00000003581_tx_145"; exon_id "13_80662424_80662495_-"; exonnum "21"; txlen "2721";
13	sraer114_mid	exon	80662424	80662495	0.0334805990824905	-	.	gene_id "ENSRNOG00000003581"; transcript_id "ENSRNOG00000003581_tx_146"; exon_id "13_80662424_80662495_-"; exonnum "21"; txlen "2786";
13	sraer114_mid	exon	80662424	80662495	0.0334805990824905	-	.	gene_id "ENSRNOG00000003581"; transcript_id "ENSRNOG00000003581_tx_147"; exon_id "13_80662424_80662495_-"; exonnum "21"; txlen "2664";
13	sraer114_mid	exon	80662424	80662495	0.0334805990824905	-	.	gene_id "ENSRNOG00000003581"; transcript_id "ENSRNOG00000003581_tx_148"; exon_id "13_80662424_80662495_-"; exonnum "22"; txlen "2884";
13	sraer114_mid	exon	80662424	80662495	0.0334805990824905	-	.	gene_id "ENSRNOG00000003581"; transcript_id "ENSRNOG00000003581_tx_149"; exon_id "13_80662424_80662495_-"; exonnum "22"; txlen "2819";
13	sraer114_mid	exon	80662424	80662495	0.203753970735278	-	.	gene_id "ENSRNOG00000003581"; transcript_id "ENSRNOG00000003581_tx_15"; exon_id "13_80662424_80662495_-"; exonnum "19"; txlen "2519";
13	sraer114_mid	exon	80662424	80662495	0.0334805990824905	-	.	gene_id "ENSRNOG00000003581"; transcript_id "ENSRNOG00000003581_tx_150"; exon_id "13_80662424_80662495_-"; exonnum "22"; txlen "2762";
13	sraer114_mid	exon	80662424	80662495	0.0334805990824905	-	.	gene_id "ENSRNOG00000003581"; transcript_id "ENSRNOG00000003581_tx_151"; exon_id "13_80662424_80662495_-"; exonnum "22"; txlen "2760";
13	sraer114_mid	exon	80662424	80662495	0.0334805990824905	-	.	gene_id "ENSRNOG00000003581"; transcript_id "ENSRNOG00000003581_tx_152"; exon_id "13_80662424_80662495_-"; exonnum "22"; txlen "2825";
13	sraer114_mid	exon	80662424	80662495	0.0334805990824905	-	.	gene_id "ENSRNOG00000003581"; transcript_id "ENSRNOG00000003581_tx_153"; exon_id "13_80662424_80662495_-"; exonnum "23"; txlen "2923";
13	sraer114_mid	exon	80662424	80662495	0.0334805990824905	-	.	gene_id "ENSRNOG00000003581"; transcript_id "ENSRNOG00000003581_tx_154"; exon_id "13_80662424_80662495_-"; exonnum "23"; txlen "2858";
13	sraer114_mid	exon	80662424	80662495	0.199733824118833	-	.	gene_id "ENSRNOG00000003581"; transcript_id "ENSRNOG00000003581_tx_16"; exon_id "13_80662424_80662495_-"; exonnum "20"; txlen "2638";
13	sraer114_mid	exon	80662424	80662495	0.0304666385302624	-	.	gene_id "ENSRNOG00000003581"; transcript_id "ENSRNOG00000003581_tx_162"; exon_id "13_80662424_80662495_-"; exonnum "23"; txlen "2968";
13	sraer114_mid	exon	80662424	80662495	0.0304666385302624	-	.	gene_id "ENSRNOG00000003581"; transcript_id "ENSRNOG00000003581_tx_163"; exon_id "13_80662424_80662495_-"; exonnum "24"; txlen "3132";
13	sraer114_mid	exon	80662424	80662495	0.0298588921552692	-	.	gene_id "ENSRNOG00000003581"; transcript_id "ENSRNOG00000003581_tx_166"; exon_id "13_80662424_80662495_-"; exonnum "19"; txlen "2434";
13	sraer114_mid	exon	80662424	80662495	0.0298588921552692	-	.	gene_id "ENSRNOG00000003581"; transcript_id "ENSRNOG00000003581_tx_167"; exon_id "13_80662424_80662495_-"; exonnum "21"; txlen "2608";
13	sraer114_mid	exon	80662424	80662495	0.0295637660064194	-	.	gene_id "ENSRNOG00000003581"; transcript_id "ENSRNOG00000003581_tx_169"; exon_id "13_80662424_80662495_-"; exonnum "22"; txlen "2907";
13	sraer114_mid	exon	80662424	80662495	0.175622327004081	-	.	gene_id "ENSRNOG00000003581"; transcript_id "ENSRNOG00000003581_tx_17"; exon_id "13_80662424_80662495_-"; exonnum "22"; txlen "2850";
13	sraer114_mid	exon	80662424	80662495	0.0295637660064194	-	.	gene_id "ENSRNOG00000003581"; transcript_id "ENSRNOG00000003581_tx_170"; exon_id "13_80662424_80662495_-"; exonnum "21"; txlen "2809";
13	sraer114_mid	exon	80662424	80662495	0.0272558329531693	-	.	gene_id "ENSRNOG00000003581"; transcript_id "ENSRNOG00000003581_tx_181"; exon_id "13_80662424_80662495_-"; exonnum "22"; txlen "3010";
13	sraer114_mid	exon	80662424	80662495	0.0272558329531693	-	.	gene_id "ENSRNOG00000003581"; transcript_id "ENSRNOG00000003581_tx_182"; exon_id "13_80662424_80662495_-"; exonnum "22"; txlen "2954";
13	sraer114_mid	exon	80662424	80662495	0.0272558329531693	-	.	gene_id "ENSRNOG00000003581"; transcript_id "ENSRNOG00000003581_tx_183"; exon_id "13_80662424_80662495_-"; exonnum "23"; txlen "3115";
13	sraer114_mid	exon	80662424	80662495	0.0272558329531693	-	.	gene_id "ENSRNOG00000003581"; transcript_id "ENSRNOG00000003581_tx_184"; exon_id "13_80662424_80662495_-"; exonnum "24"; txlen "3154";
13	sraer114_mid	exon	80662424	80662495	0.0255938919194395	-	.	gene_id "ENSRNOG00000003581"; transcript_id "ENSRNOG00000003581_tx_189"; exon_id "13_80662424_80662495_-"; exonnum "22"; txlen "2773";
13	sraer114_mid	exon	80662424	80662495	0.172543651226381	-	.	gene_id "ENSRNOG00000003581"; transcript_id "ENSRNOG00000003581_tx_19"; exon_id "13_80662424_80662495_-"; exonnum "23"; txlen "2889";
13	sraer114_mid	exon	80662424	80662495	0.0255938919194395	-	.	gene_id "ENSRNOG00000003581"; transcript_id "ENSRNOG00000003581_tx_190"; exon_id "13_80662424_80662495_-"; exonnum "23"; txlen "2934";
13	sraer114_mid	exon	80662424	80662495	0.0255938919194395	-	.	gene_id "ENSRNOG00000003581"; transcript_id "ENSRNOG00000003581_tx_191"; exon_id "13_80662424_80662495_-"; exonnum "24"; txlen "2973";
13	sraer114_mid	exon	80662424	80662495	0.014121336430239	-	.	gene_id "ENSRNOG00000003581"; transcript_id "ENSRNOG00000003581_tx_192"; exon_id "13_80662424_80662495_-"; exonnum "25"; txlen "3278";
13	sraer114_mid	exon	80662424	80662495	0.0093630600243976	-	.	gene_id "ENSRNOG00000003581"; transcript_id "ENSRNOG00000003581_tx_193"; exon_id "13_80662424_80662495_-"; exonnum "25"; txlen "3256";
13	sraer114_mid	exon	80662424	80662495	0.146133809103613	-	.	gene_id "ENSRNOG00000003581"; transcript_id "ENSRNOG00000003581_tx_26"; exon_id "13_80662424_80662495_-"; exonnum "21"; txlen "2859";
13	sraer114_mid	exon	80662424	80662495	0.146133809103613	-	.	gene_id "ENSRNOG00000003581"; transcript_id "ENSRNOG00000003581_tx_27"; exon_id "13_80662424_80662495_-"; exonnum "22"; txlen "3020";
13	sraer114_mid	exon	80662424	80662495	0.138894525117965	-	.	gene_id "ENSRNOG00000003581"; transcript_id "ENSRNOG00000003581_tx_31"; exon_id "13_80662424_80662495_-"; exonnum "20"; txlen "2591";
13	sraer114_mid	exon	80662424	80662495	0.135235821206363	-	.	gene_id "ENSRNOG00000003581"; transcript_id "ENSRNOG00000003581_tx_33"; exon_id "13_80662424_80662495_-"; exonnum "20"; txlen "2704";
13	sraer114_mid	exon	80662424	80662495	0.135235821206363	-	.	gene_id "ENSRNOG00000003581"; transcript_id "ENSRNOG00000003581_tx_34"; exon_id "13_80662424_80662495_-"; exonnum "22"; txlen "2964";
13	sraer114_mid	exon	80662424	80662495	0.135235821206363	-	.	gene_id "ENSRNOG00000003581"; transcript_id "ENSRNOG00000003581_tx_35"; exon_id "13_80662424_80662495_-"; exonnum "23"; txlen "3125";
13	sraer114_mid	exon	80662424	80662495	0.130405970448993	-	.	gene_id "ENSRNOG00000003581"; transcript_id "ENSRNOG00000003581_tx_36"; exon_id "13_80662424_80662495_-"; exonnum "22"; txlen "2955";
13	sraer114_mid	exon	80662424	80662495	0.130405970448993	-	.	gene_id "ENSRNOG00000003581"; transcript_id "ENSRNOG00000003581_tx_37"; exon_id "13_80662424_80662495_-"; exonnum "23"; txlen "3060";
13	sraer114_mid	exon	80662424	80662495	0.117154704559392	-	.	gene_id "ENSRNOG00000003581"; transcript_id "ENSRNOG00000003581_tx_38"; exon_id "13_80662424_80662495_-"; exonnum "22"; txlen "2898";
13	sraer114_mid	exon	80662424	80662495	0.117154704559392	-	.	gene_id "ENSRNOG00000003581"; transcript_id "ENSRNOG00000003581_tx_39"; exon_id "13_80662424_80662495_-"; exonnum "23"; txlen "3059";
13	sraer114_mid	exon	80662424	80662495	0.112826216890496	-	.	gene_id "ENSRNOG00000003581"; transcript_id "ENSRNOG00000003581_tx_40"; exon_id "13_80662424_80662495_-"; exonnum "21"; txlen "2630";
13	sraer114_mid	exon	80662424	80662495	0.111086567419512	-	.	gene_id "ENSRNOG00000003581"; transcript_id "ENSRNOG00000003581_tx_41"; exon_id "13_80662424_80662495_-"; exonnum "19"; txlen "2519";
13	sraer114_mid	exon	80662424	80662495	0.110897453709858	-	.	gene_id "ENSRNOG00000003581"; transcript_id "ENSRNOG00000003581_tx_43"; exon_id "13_80662424_80662495_-"; exonnum "19"; txlen "2490";
13	sraer114_mid	exon	80662424	80662495	0.106256716662142	-	.	gene_id "ENSRNOG00000003581"; transcript_id "ENSRNOG00000003581_tx_44"; exon_id "13_80662424_80662495_-"; exonnum "20"; txlen "2558";
13	sraer114_mid	exon	80662424	80662495	0.106256716662142	-	.	gene_id "ENSRNOG00000003581"; transcript_id "ENSRNOG00000003581_tx_45"; exon_id "13_80662424_80662495_-"; exonnum "21"; txlen "2743";
13	sraer114_mid	exon	80662424	80662495	0.106256716662142	-	.	gene_id "ENSRNOG00000003581"; transcript_id "ENSRNOG00000003581_tx_46"; exon_id "13_80662424_80662495_-"; exonnum "23"; txlen "3003";
13	sraer114_mid	exon	80662424	80662495	0.106256716662142	-	.	gene_id "ENSRNOG00000003581"; transcript_id "ENSRNOG00000003581_tx_47"; exon_id "13_80662424_80662495_-"; exonnum "23"; txlen "2994";
13	sraer114_mid	exon	80662424	80662495	0.106256716662142	-	.	gene_id "ENSRNOG00000003581"; transcript_id "ENSRNOG00000003581_tx_48"; exon_id "13_80662424_80662495_-"; exonnum "24"; txlen "3164";
13	sraer114_mid	exon	80662424	80662495	0.106256716662142	-	.	gene_id "ENSRNOG00000003581"; transcript_id "ENSRNOG00000003581_tx_49"; exon_id "13_80662424_80662495_-"; exonnum "24"; txlen "3099";
13	sraer114_mid	exon	80662424	80662495	0.0934771074566908	-	.	gene_id "ENSRNOG00000003581"; transcript_id "ENSRNOG00000003581_tx_52"; exon_id "13_80662424_80662495_-"; exonnum "18"; txlen "2498";
13	sraer114_mid	exon	80662424	80662495	0.090741980441649	-	.	gene_id "ENSRNOG00000003581"; transcript_id "ENSRNOG00000003581_tx_53"; exon_id "13_80662424_80662495_-"; exonnum "22"; txlen "2794";
13	sraer114_mid	exon	80662424	80662495	0.090741980441649	-	.	gene_id "ENSRNOG00000003581"; transcript_id "ENSRNOG00000003581_tx_54"; exon_id "13_80662424_80662495_-"; exonnum "23"; txlen "2955";
13	sraer114_mid	exon	80662424	80662495	0.090741980441649	-	.	gene_id "ENSRNOG00000003581"; transcript_id "ENSRNOG00000003581_tx_55"; exon_id "13_80662424_80662495_-"; exonnum "23"; txlen "2833";
13	sraer114_mid	exon	80662424	80662495	0.090741980441649	-	.	gene_id "ENSRNOG00000003581"; transcript_id "ENSRNOG00000003581_tx_56"; exon_id "13_80662424_80662495_-"; exonnum "24"; txlen "2994";
13	sraer114_mid	exon	80662424	80662495	0.0880828747876813	-	.	gene_id "ENSRNOG00000003581"; transcript_id "ENSRNOG00000003581_tx_57"; exon_id "13_80662424_80662495_-"; exonnum "21"; txlen "2638";
13	sraer114_mid	exon	80662424	80662495	0.0880828747876813	-	.	gene_id "ENSRNOG00000003581"; transcript_id "ENSRNOG00000003581_tx_58"; exon_id "13_80662424_80662495_-"; exonnum "21"; txlen "2572";
13	sraer114_mid	exon	80662424	80662495	0.0869373136326619	-	.	gene_id "ENSRNOG00000003581"; transcript_id "ENSRNOG00000003581_tx_59"; exon_id "13_80662424_80662495_-"; exonnum "21"; txlen "2693";
13	sraer114_mid	exon	80662424	80662495	0.0869373136326619	-	.	gene_id "ENSRNOG00000003581"; transcript_id "ENSRNOG00000003581_tx_60"; exon_id "13_80662424_80662495_-"; exonnum "22"; txlen "2854";
13	sraer114_mid	exon	80662424	80662495	0.0869373136326619	-	.	gene_id "ENSRNOG00000003581"; transcript_id "ENSRNOG00000003581_tx_61"; exon_id "13_80662424_80662495_-"; exonnum "22"; txlen "2798";
13	sraer114_mid	exon	80662424	80662495	0.0869373136326619	-	.	gene_id "ENSRNOG00000003581"; transcript_id "ENSRNOG00000003581_tx_62"; exon_id "13_80662424_80662495_-"; exonnum "22"; txlen "2789";
13	sraer114_mid	exon	80662424	80662495	0.0869373136326619	-	.	gene_id "ENSRNOG00000003581"; transcript_id "ENSRNOG00000003581_tx_63"; exon_id "13_80662424_80662495_-"; exonnum "23"; txlen "2894";
13	sraer114_mid	exon	80662424	80662495	0.0869373136326619	-	.	gene_id "ENSRNOG00000003581"; transcript_id "ENSRNOG00000003581_tx_64"; exon_id "13_80662424_80662495_-"; exonnum "22"; txlen "2732";
13	sraer114_mid	exon	80662424	80662495	0.0869373136326619	-	.	gene_id "ENSRNOG00000003581"; transcript_id "ENSRNOG00000003581_tx_65"; exon_id "13_80662424_80662495_-"; exonnum "23"; txlen "2837";
13	sraer114_mid	exon	80662424	80662495	0.0869373136326619	-	.	gene_id "ENSRNOG00000003581"; transcript_id "ENSRNOG00000003581_tx_66"; exon_id "13_80662424_80662495_-"; exonnum "23"; txlen "2828";
13	sraer114_mid	exon	80662424	80662495	0.0869373136326619	-	.	gene_id "ENSRNOG00000003581"; transcript_id "ENSRNOG00000003581_tx_67"; exon_id "13_80662424_80662495_-"; exonnum "24"; txlen "2998";
13	sraer114_mid	exon	80662424	80662495	0.0869373136326619	-	.	gene_id "ENSRNOG00000003581"; transcript_id "ENSRNOG00000003581_tx_68"; exon_id "13_80662424_80662495_-"; exonnum "24"; txlen "2933";
13	sraer114_mid	exon	80662424	80662495	0.0772776121179217	-	.	gene_id "ENSRNOG00000003581"; transcript_id "ENSRNOG00000003581_tx_73"; exon_id "13_80662424_80662495_-"; exonnum "20"; txlen "2617";
13	sraer114_mid	exon	80662424	80662495	0.0769668944425069	-	.	gene_id "ENSRNOG00000003581"; transcript_id "ENSRNOG00000003581_tx_74"; exon_id "13_80662424_80662495_-"; exonnum "22"; txlen "2785";
13	sraer114_mid	exon	80662424	80662495	0.0738882186648066	-	.	gene_id "ENSRNOG00000003581"; transcript_id "ENSRNOG00000003581_tx_76"; exon_id "13_80662424_80662495_-"; exonnum "23"; txlen "2824";
13	sraer114_mid	exon	80662424	80662495	0.0721282408638749	-	.	gene_id "ENSRNOG00000003581"; transcript_id "ENSRNOG00000003581_tx_77"; exon_id "13_80662424_80662495_-"; exonnum "23"; txlen "2875";
13	sraer114_mid	exon	80662424	80662495	0.0721282408638749	-	.	gene_id "ENSRNOG00000003581"; transcript_id "ENSRNOG00000003581_tx_78"; exon_id "13_80662424_80662495_-"; exonnum "23"; txlen "2809";
13	sraer114_mid	exon	80662424	80662495	0.0681157015816186	-	.	gene_id "ENSRNOG00000003581"; transcript_id "ENSRNOG00000003581_tx_79"; exon_id "13_80662424_80662495_-"; exonnum "21"; txlen "2687";
13	sraer114_mid	exon	80662424	80662495	0.0681157015816186	-	.	gene_id "ENSRNOG00000003581"; transcript_id "ENSRNOG00000003581_tx_80"; exon_id "13_80662424_80662495_-"; exonnum "22"; txlen "2726";
13	sraer114_mid	exon	80662424	80662495	0.0543140179876254	-	.	gene_id "ENSRNOG00000003581"; transcript_id "ENSRNOG00000003581_tx_88"; exon_id "13_80662424_80662495_-"; exonnum "21"; txlen "2752";
13	sraer114_mid	exon	80662424	80662495	0.0543140179876254	-	.	gene_id "ENSRNOG00000003581"; transcript_id "ENSRNOG00000003581_tx_89"; exon_id "13_80662424_80662495_-"; exonnum "22"; txlen "2791";
13	sraer114_mid	exon	80662424	80662495	0.048860005344986	-	.	gene_id "ENSRNOG00000003581"; transcript_id "ENSRNOG00000003581_tx_96"; exon_id "13_80662424_80662495_-"; exonnum "17"; txlen "2294";
13	sraer114_mid	exon	80662424	80662495	0.048860005344986	-	.	gene_id "ENSRNOG00000003581"; transcript_id "ENSRNOG00000003581_tx_97"; exon_id "13_80662424_80662495_-"; exonnum "18"; txlen "2395";
13	sraer114_mid	exon	80662424	80662495	0.0474292712711289	-	.	gene_id "ENSRNOG00000003581"; transcript_id "ENSRNOG00000003581_tx_98"; exon_id "13_80662424_80662495_-"; exonnum "20"; txlen "2727";
13	sraer114_mid	exon	80662424	80662495	0.0474292712711289	-	.	gene_id "ENSRNOG00000003581"; transcript_id "ENSRNOG00000003581_tx_99"; exon_id "13_80662424_80662495_-"; exonnum "21"; txlen "2802";
13	ensembl	three_prime_utr	80663714	80663824	0	-	.	gene_id "ENSRNOG00000003581"; gene_version "9"; transcript_id "ENSRNOT00000087096"; transcript_version "3"; gene_name "Pou2f1"; gene_source "ensembl"; gene_biotype "protein_coding"; transcript_name "Pou2f1-202"; transcript_source "ensembl"; transcript_biotype "protein_coding";
13	ensembl	exon	80663714	80663854	0	-	.	gene_id "ENSRNOG00000003581"; gene_version "9"; transcript_id "ENSRNOT00000087096"; transcript_version "3"; exon_number "17"; gene_name "Pou2f1"; gene_source "ensembl"; gene_biotype "protein_coding"; transcript_name "Pou2f1-202"; transcript_source "ensembl"; transcript_biotype "protein_coding"; exon_id "ENSRNOE00000538708"; exon_version "3";
13	ENSEMBL114_rn	exon	80663714	80663854	0.0445879749605014	-	.	gene_id "ENSRNOG00000003581"; transcript_id "ENSRNOG00000003581_tx_103"; exon_id "13_80663714_80663854_-"; exonnum "21"; txlen "2929";
13	ENSEMBL114_rn	exon	80663714	80663854	0.0445879749605014	-	.	gene_id "ENSRNOG00000003581"; transcript_id "ENSRNOG00000003581_tx_104"; exon_id "13_80663714_80663854_-"; exonnum "17"; txlen "2453";
13	ENSEMBL114_rn	exon	80663714	80663854	0.0445879749605014	-	.	gene_id "ENSRNOG00000003581"; transcript_id "ENSRNOG00000003581_tx_105"; exon_id "13_80663714_80663854_-"; exonnum "16"; txlen "2352";
13	ENSEMBL114_rn	exon	80663714	80663854	0.0445879749605014	-	.	gene_id "ENSRNOG00000003581"; transcript_id "ENSRNOG00000003581_tx_106"; exon_id "13_80663714_80663854_-"; exonnum "18"; txlen "2581";
13	ENSEMBL114_rn	exon	80663714	80663854	0.0445879749605014	-	.	gene_id "ENSRNOG00000003581"; transcript_id "ENSRNOG00000003581_tx_107"; exon_id "13_80663714_80663854_-"; exonnum "18"; txlen "2492";
13	ENSEMBL114_rn	exon	80663714	80663854	0.0445879749605014	-	.	gene_id "ENSRNOG00000003581"; transcript_id "ENSRNOG00000003581_tx_108"; exon_id "13_80663714_80663854_-"; exonnum "19"; txlen "2656";
13	ENSEMBL114_rn	exon	80663714	80663854	0.0366450040087395	-	.	gene_id "ENSRNOG00000003581"; transcript_id "ENSRNOG00000003581_tx_113"; exon_id "13_80663714_80663854_-"; exonnum "19"; txlen "2569";
13	ENSEMBL114_rn	exon	80663714	80663854	0.228712928663054	-	.	gene_id "ENSRNOG00000003581"; transcript_id "ENSRNOG00000003581_tx_12"; exon_id "13_80663714_80663854_-"; exonnum "18"; txlen "2599";
13	ENSEMBL114_rn	exon	80663714	80663854	0.0361744403879782	-	.	gene_id "ENSRNOG00000003581"; transcript_id "ENSRNOG00000003581_tx_120"; exon_id "13_80663714_80663854_-"; exonnum "18"; txlen "2412";
13	ENSEMBL114_rn	exon	80663714	80663854	0.0361744403879782	-	.	gene_id "ENSRNOG00000003581"; transcript_id "ENSRNOG00000003581_tx_121"; exon_id "13_80663714_80663854_-"; exonnum "19"; txlen "2513";
13	ENSEMBL114_rn	exon	80663714	80663854	0.0361744403879782	-	.	gene_id "ENSRNOG00000003581"; transcript_id "ENSRNOG00000003581_tx_122"; exon_id "13_80663714_80663854_-"; exonnum "20"; txlen "2611";
13	ENSEMBL114_rn	exon	80663714	80663854	0.0361744403879782	-	.	gene_id "ENSRNOG00000003581"; transcript_id "ENSRNOG00000003581_tx_123"; exon_id "13_80663714_80663854_-"; exonnum "20"; txlen "2609";
13	ENSEMBL114_rn	exon	80663714	80663854	0.0361744403879782	-	.	gene_id "ENSRNOG00000003581"; transcript_id "ENSRNOG00000003581_tx_124"; exon_id "13_80663714_80663854_-"; exonnum "20"; txlen "2674";
13	ENSEMBL114_rn	exon	80663714	80663854	0.0361744403879782	-	.	gene_id "ENSRNOG00000003581"; transcript_id "ENSRNOG00000003581_tx_125"; exon_id "13_80663714_80663854_-"; exonnum "20"; txlen "2552";
13	ENSEMBL114_rn	exon	80663714	80663854	0.0361744403879782	-	.	gene_id "ENSRNOG00000003581"; transcript_id "ENSRNOG00000003581_tx_126"; exon_id "13_80663714_80663854_-"; exonnum "21"; txlen "2772";
13	ENSEMBL114_rn	exon	80663714	80663854	0.0361744403879782	-	.	gene_id "ENSRNOG00000003581"; transcript_id "ENSRNOG00000003581_tx_127"; exon_id "13_80663714_80663854_-"; exonnum "21"; txlen "2707";
13	ENSEMBL114_rn	exon	80663714	80663854	0.0361744403879782	-	.	gene_id "ENSRNOG00000003581"; transcript_id "ENSRNOG00000003581_tx_128"; exon_id "13_80663714_80663854_-"; exonnum "21"; txlen "2650";
13	ENSEMBL114_rn	exon	80663714	80663854	0.0361744403879782	-	.	gene_id "ENSRNOG00000003581"; transcript_id "ENSRNOG00000003581_tx_129"; exon_id "13_80663714_80663854_-"; exonnum "21"; txlen "2648";
13	ENSEMBL114_rn	exon	80663714	80663854	0.0361744403879782	-	.	gene_id "ENSRNOG00000003581"; transcript_id "ENSRNOG00000003581_tx_130"; exon_id "13_80663714_80663854_-"; exonnum "21"; txlen "2713";
13	ENSEMBL114_rn	exon	80663714	80663854	0.0361744403879782	-	.	gene_id "ENSRNOG00000003581"; transcript_id "ENSRNOG00000003581_tx_131"; exon_id "13_80663714_80663854_-"; exonnum "22"; txlen "2811";
13	ENSEMBL114_rn	exon	80663714	80663854	0.0361744403879782	-	.	gene_id "ENSRNOG00000003581"; transcript_id "ENSRNOG00000003581_tx_132"; exon_id "13_80663714_80663854_-"; exonnum "22"; txlen "2746";
13	ENSEMBL114_rn	exon	80663714	80663854	0.0339305592673514	-	.	gene_id "ENSRNOG00000003581"; transcript_id "ENSRNOG00000003581_tx_138"; exon_id "13_80663714_80663854_-"; exonnum "17"; txlen "2370";
13	ENSEMBL114_rn	exon	80663714	80663854	0.208997086814921	-	.	gene_id "ENSRNOG00000003581"; transcript_id "ENSRNOG00000003581_tx_14"; exon_id "13_80663714_80663854_-"; exonnum "21"; txlen "2728";
13	ENSEMBL114_rn	exon	80663714	80663854	0.0338089553015907	-	.	gene_id "ENSRNOG00000003581"; transcript_id "ENSRNOG00000003581_tx_140"; exon_id "13_80663714_80663854_-"; exonnum "20"; txlen "2773";
13	ENSEMBL114_rn	exon	80663714	80663854	0.0338089553015907	-	.	gene_id "ENSRNOG00000003581"; transcript_id "ENSRNOG00000003581_tx_141"; exon_id "13_80663714_80663854_-"; exonnum "23"; txlen "3013";
13	ENSEMBL114_rn	exon	80663714	80663854	0.0334805990824905	-	.	gene_id "ENSRNOG00000003581"; transcript_id "ENSRNOG00000003581_tx_142"; exon_id "13_80663714_80663854_-"; exonnum "18"; txlen "2524";
13	ENSEMBL114_rn	exon	80663714	80663854	0.0334805990824905	-	.	gene_id "ENSRNOG00000003581"; transcript_id "ENSRNOG00000003581_tx_143"; exon_id "13_80663714_80663854_-"; exonnum "19"; txlen "2625";
13	ENSEMBL114_rn	exon	80663714	80663854	0.0334805990824905	-	.	gene_id "ENSRNOG00000003581"; transcript_id "ENSRNOG00000003581_tx_144"; exon_id "13_80663714_80663854_-"; exonnum "20"; txlen "2723";
13	ENSEMBL114_rn	exon	80663714	80663854	0.0334805990824905	-	.	gene_id "ENSRNOG00000003581"; transcript_id "ENSRNOG00000003581_tx_145"; exon_id "13_80663714_80663854_-"; exonnum "20"; txlen "2721";
13	ENSEMBL114_rn	exon	80663714	80663854	0.0334805990824905	-	.	gene_id "ENSRNOG00000003581"; transcript_id "ENSRNOG00000003581_tx_146"; exon_id "13_80663714_80663854_-"; exonnum "20"; txlen "2786";
13	ENSEMBL114_rn	exon	80663714	80663854	0.0334805990824905	-	.	gene_id "ENSRNOG00000003581"; transcript_id "ENSRNOG00000003581_tx_147"; exon_id "13_80663714_80663854_-"; exonnum "20"; txlen "2664";
13	ENSEMBL114_rn	exon	80663714	80663854	0.0334805990824905	-	.	gene_id "ENSRNOG00000003581"; transcript_id "ENSRNOG00000003581_tx_148"; exon_id "13_80663714_80663854_-"; exonnum "21"; txlen "2884";
13	ENSEMBL114_rn	exon	80663714	80663854	0.0334805990824905	-	.	gene_id "ENSRNOG00000003581"; transcript_id "ENSRNOG00000003581_tx_149"; exon_id "13_80663714_80663854_-"; exonnum "21"; txlen "2819";
13	ENSEMBL114_rn	exon	80663714	80663854	0.203753970735278	-	.	gene_id "ENSRNOG00000003581"; transcript_id "ENSRNOG00000003581_tx_15"; exon_id "13_80663714_80663854_-"; exonnum "18"; txlen "2519";
13	ENSEMBL114_rn	exon	80663714	80663854	0.0334805990824905	-	.	gene_id "ENSRNOG00000003581"; transcript_id "ENSRNOG00000003581_tx_150"; exon_id "13_80663714_80663854_-"; exonnum "21"; txlen "2762";
13	ENSEMBL114_rn	exon	80663714	80663854	0.0334805990824905	-	.	gene_id "ENSRNOG00000003581"; transcript_id "ENSRNOG00000003581_tx_151"; exon_id "13_80663714_80663854_-"; exonnum "21"; txlen "2760";
13	ENSEMBL114_rn	exon	80663714	80663854	0.0334805990824905	-	.	gene_id "ENSRNOG00000003581"; transcript_id "ENSRNOG00000003581_tx_152"; exon_id "13_80663714_80663854_-"; exonnum "21"; txlen "2825";
13	ENSEMBL114_rn	exon	80663714	80663854	0.0334805990824905	-	.	gene_id "ENSRNOG00000003581"; transcript_id "ENSRNOG00000003581_tx_153"; exon_id "13_80663714_80663854_-"; exonnum "22"; txlen "2923";
13	ENSEMBL114_rn	exon	80663714	80663854	0.0334805990824905	-	.	gene_id "ENSRNOG00000003581"; transcript_id "ENSRNOG00000003581_tx_154"; exon_id "13_80663714_80663854_-"; exonnum "22"; txlen "2858";
13	ENSEMBL114_rn	exon	80663714	80663854	0.199733824118833	-	.	gene_id "ENSRNOG00000003581"; transcript_id "ENSRNOG00000003581_tx_16"; exon_id "13_80663714_80663854_-"; exonnum "19"; txlen "2638";
13	ENSEMBL114_rn	exon	80663714	80663854	0.0304666385302624	-	.	gene_id "ENSRNOG00000003581"; transcript_id "ENSRNOG00000003581_tx_162"; exon_id "13_80663714_80663854_-"; exonnum "22"; txlen "2968";
13	ENSEMBL114_rn	exon	80663714	80663854	0.0304666385302624	-	.	gene_id "ENSRNOG00000003581"; transcript_id "ENSRNOG00000003581_tx_163"; exon_id "13_80663714_80663854_-"; exonnum "23"; txlen "3132";
13	ENSEMBL114_rn	exon	80663714	80663854	0.0298588921552692	-	.	gene_id "ENSRNOG00000003581"; transcript_id "ENSRNOG00000003581_tx_166"; exon_id "13_80663714_80663854_-"; exonnum "18"; txlen "2434";
13	ENSEMBL114_rn	exon	80663714	80663854	0.0298588921552692	-	.	gene_id "ENSRNOG00000003581"; transcript_id "ENSRNOG00000003581_tx_167"; exon_id "13_80663714_80663854_-"; exonnum "20"; txlen "2608";
13	ENSEMBL114_rn	exon	80663714	80663854	0.0295637660064194	-	.	gene_id "ENSRNOG00000003581"; transcript_id "ENSRNOG00000003581_tx_169"; exon_id "13_80663714_80663854_-"; exonnum "21"; txlen "2907";
13	ENSEMBL114_rn	exon	80663714	80663854	0.175622327004081	-	.	gene_id "ENSRNOG00000003581"; transcript_id "ENSRNOG00000003581_tx_17"; exon_id "13_80663714_80663854_-"; exonnum "21"; txlen "2850";
13	ENSEMBL114_rn	exon	80663714	80663854	0.0295637660064194	-	.	gene_id "ENSRNOG00000003581"; transcript_id "ENSRNOG00000003581_tx_170"; exon_id "13_80663714_80663854_-"; exonnum "20"; txlen "2809";
13	ENSEMBL114_rn	exon	80663714	80663854	0.0272558329531693	-	.	gene_id "ENSRNOG00000003581"; transcript_id "ENSRNOG00000003581_tx_181"; exon_id "13_80663714_80663854_-"; exonnum "21"; txlen "3010";
13	ENSEMBL114_rn	exon	80663714	80663854	0.0272558329531693	-	.	gene_id "ENSRNOG00000003581"; transcript_id "ENSRNOG00000003581_tx_182"; exon_id "13_80663714_80663854_-"; exonnum "21"; txlen "2954";
13	ENSEMBL114_rn	exon	80663714	80663854	0.0272558329531693	-	.	gene_id "ENSRNOG00000003581"; transcript_id "ENSRNOG00000003581_tx_183"; exon_id "13_80663714_80663854_-"; exonnum "22"; txlen "3115";
13	ENSEMBL114_rn	exon	80663714	80663854	0.0272558329531693	-	.	gene_id "ENSRNOG00000003581"; transcript_id "ENSRNOG00000003581_tx_184"; exon_id "13_80663714_80663854_-"; exonnum "23"; txlen "3154";
13	ENSEMBL114_rn	exon	80663714	80663854	0.0255938919194395	-	.	gene_id "ENSRNOG00000003581"; transcript_id "ENSRNOG00000003581_tx_189"; exon_id "13_80663714_80663854_-"; exonnum "21"; txlen "2773";
13	ENSEMBL114_rn	exon	80663714	80663854	0.172543651226381	-	.	gene_id "ENSRNOG00000003581"; transcript_id "ENSRNOG00000003581_tx_19"; exon_id "13_80663714_80663854_-"; exonnum "22"; txlen "2889";
13	ENSEMBL114_rn	exon	80663714	80663854	0.0255938919194395	-	.	gene_id "ENSRNOG00000003581"; transcript_id "ENSRNOG00000003581_tx_190"; exon_id "13_80663714_80663854_-"; exonnum "22"; txlen "2934";
13	ENSEMBL114_rn	exon	80663714	80663854	0.0255938919194395	-	.	gene_id "ENSRNOG00000003581"; transcript_id "ENSRNOG00000003581_tx_191"; exon_id "13_80663714_80663854_-"; exonnum "23"; txlen "2973";
13	ENSEMBL114_rn	exon	80663714	80663854	0.014121336430239	-	.	gene_id "ENSRNOG00000003581"; transcript_id "ENSRNOG00000003581_tx_192"; exon_id "13_80663714_80663854_-"; exonnum "24"; txlen "3278";
13	ENSEMBL114_rn	exon	80663714	80663854	0.0093630600243976	-	.	gene_id "ENSRNOG00000003581"; transcript_id "ENSRNOG00000003581_tx_193"; exon_id "13_80663714_80663854_-"; exonnum "24"; txlen "3256";
13	ENSEMBL114_rn	exon	80663714	80663854	0.146133809103613	-	.	gene_id "ENSRNOG00000003581"; transcript_id "ENSRNOG00000003581_tx_26"; exon_id "13_80663714_80663854_-"; exonnum "20"; txlen "2859";
13	ENSEMBL114_rn	exon	80663714	80663854	0.146133809103613	-	.	gene_id "ENSRNOG00000003581"; transcript_id "ENSRNOG00000003581_tx_27"; exon_id "13_80663714_80663854_-"; exonnum "21"; txlen "3020";
13	ENSEMBL114_rn	exon	80663714	80663854	0.138894525117965	-	.	gene_id "ENSRNOG00000003581"; transcript_id "ENSRNOG00000003581_tx_31"; exon_id "13_80663714_80663854_-"; exonnum "19"; txlen "2591";
13	ENSEMBL114_rn	exon	80663714	80663854	0.135235821206363	-	.	gene_id "ENSRNOG00000003581"; transcript_id "ENSRNOG00000003581_tx_33"; exon_id "13_80663714_80663854_-"; exonnum "19"; txlen "2704";
13	ENSEMBL114_rn	exon	80663714	80663854	0.135235821206363	-	.	gene_id "ENSRNOG00000003581"; transcript_id "ENSRNOG00000003581_tx_34"; exon_id "13_80663714_80663854_-"; exonnum "21"; txlen "2964";
13	ENSEMBL114_rn	exon	80663714	80663854	0.135235821206363	-	.	gene_id "ENSRNOG00000003581"; transcript_id "ENSRNOG00000003581_tx_35"; exon_id "13_80663714_80663854_-"; exonnum "22"; txlen "3125";
13	ENSEMBL114_rn	exon	80663714	80663854	0.130405970448993	-	.	gene_id "ENSRNOG00000003581"; transcript_id "ENSRNOG00000003581_tx_36"; exon_id "13_80663714_80663854_-"; exonnum "21"; txlen "2955";
13	ENSEMBL114_rn	exon	80663714	80663854	0.130405970448993	-	.	gene_id "ENSRNOG00000003581"; transcript_id "ENSRNOG00000003581_tx_37"; exon_id "13_80663714_80663854_-"; exonnum "22"; txlen "3060";
13	ENSEMBL114_rn	exon	80663714	80663854	0.117154704559392	-	.	gene_id "ENSRNOG00000003581"; transcript_id "ENSRNOG00000003581_tx_38"; exon_id "13_80663714_80663854_-"; exonnum "21"; txlen "2898";
13	ENSEMBL114_rn	exon	80663714	80663854	0.117154704559392	-	.	gene_id "ENSRNOG00000003581"; transcript_id "ENSRNOG00000003581_tx_39"; exon_id "13_80663714_80663854_-"; exonnum "22"; txlen "3059";
13	ENSEMBL114_rn	exon	80663714	80663854	0.112826216890496	-	.	gene_id "ENSRNOG00000003581"; transcript_id "ENSRNOG00000003581_tx_40"; exon_id "13_80663714_80663854_-"; exonnum "20"; txlen "2630";
13	ENSEMBL114_rn	exon	80663714	80663854	0.111086567419512	-	.	gene_id "ENSRNOG00000003581"; transcript_id "ENSRNOG00000003581_tx_41"; exon_id "13_80663714_80663854_-"; exonnum "18"; txlen "2519";
13	ENSEMBL114_rn	exon	80663714	80663854	0.110897453709858	-	.	gene_id "ENSRNOG00000003581"; transcript_id "ENSRNOG00000003581_tx_43"; exon_id "13_80663714_80663854_-"; exonnum "18"; txlen "2490";
13	ENSEMBL114_rn	exon	80663714	80663854	0.106256716662142	-	.	gene_id "ENSRNOG00000003581"; transcript_id "ENSRNOG00000003581_tx_44"; exon_id "13_80663714_80663854_-"; exonnum "19"; txlen "2558";
13	ENSEMBL114_rn	exon	80663714	80663854	0.106256716662142	-	.	gene_id "ENSRNOG00000003581"; transcript_id "ENSRNOG00000003581_tx_45"; exon_id "13_80663714_80663854_-"; exonnum "20"; txlen "2743";
13	ENSEMBL114_rn	exon	80663714	80663854	0.106256716662142	-	.	gene_id "ENSRNOG00000003581"; transcript_id "ENSRNOG00000003581_tx_46"; exon_id "13_80663714_80663854_-"; exonnum "22"; txlen "3003";
13	ENSEMBL114_rn	exon	80663714	80663854	0.106256716662142	-	.	gene_id "ENSRNOG00000003581"; transcript_id "ENSRNOG00000003581_tx_47"; exon_id "13_80663714_80663854_-"; exonnum "22"; txlen "2994";
13	ENSEMBL114_rn	exon	80663714	80663854	0.106256716662142	-	.	gene_id "ENSRNOG00000003581"; transcript_id "ENSRNOG00000003581_tx_48"; exon_id "13_80663714_80663854_-"; exonnum "23"; txlen "3164";
13	ENSEMBL114_rn	exon	80663714	80663854	0.106256716662142	-	.	gene_id "ENSRNOG00000003581"; transcript_id "ENSRNOG00000003581_tx_49"; exon_id "13_80663714_80663854_-"; exonnum "23"; txlen "3099";
13	ENSEMBL114_rn	exon	80663714	80663854	0.0934771074566908	-	.	gene_id "ENSRNOG00000003581"; transcript_id "ENSRNOG00000003581_tx_52"; exon_id "13_80663714_80663854_-"; exonnum "17"; txlen "2498";
13	ENSEMBL114_rn	exon	80663714	80663854	0.090741980441649	-	.	gene_id "ENSRNOG00000003581"; transcript_id "ENSRNOG00000003581_tx_53"; exon_id "13_80663714_80663854_-"; exonnum "21"; txlen "2794";
13	ENSEMBL114_rn	exon	80663714	80663854	0.090741980441649	-	.	gene_id "ENSRNOG00000003581"; transcript_id "ENSRNOG00000003581_tx_54"; exon_id "13_80663714_80663854_-"; exonnum "22"; txlen "2955";
13	ENSEMBL114_rn	exon	80663714	80663854	0.090741980441649	-	.	gene_id "ENSRNOG00000003581"; transcript_id "ENSRNOG00000003581_tx_55"; exon_id "13_80663714_80663854_-"; exonnum "22"; txlen "2833";
13	ENSEMBL114_rn	exon	80663714	80663854	0.090741980441649	-	.	gene_id "ENSRNOG00000003581"; transcript_id "ENSRNOG00000003581_tx_56"; exon_id "13_80663714_80663854_-"; exonnum "23"; txlen "2994";
13	ENSEMBL114_rn	exon	80663714	80663854	0.0880828747876813	-	.	gene_id "ENSRNOG00000003581"; transcript_id "ENSRNOG00000003581_tx_57"; exon_id "13_80663714_80663854_-"; exonnum "20"; txlen "2638";
13	ENSEMBL114_rn	exon	80663714	80663854	0.0880828747876813	-	.	gene_id "ENSRNOG00000003581"; transcript_id "ENSRNOG00000003581_tx_58"; exon_id "13_80663714_80663854_-"; exonnum "20"; txlen "2572";
13	ENSEMBL114_rn	exon	80663714	80663854	0.0869373136326619	-	.	gene_id "ENSRNOG00000003581"; transcript_id "ENSRNOG00000003581_tx_59"; exon_id "13_80663714_80663854_-"; exonnum "20"; txlen "2693";
13	ENSEMBL114_rn	exon	80663714	80663854	0.0869373136326619	-	.	gene_id "ENSRNOG00000003581"; transcript_id "ENSRNOG00000003581_tx_60"; exon_id "13_80663714_80663854_-"; exonnum "21"; txlen "2854";
13	ENSEMBL114_rn	exon	80663714	80663854	0.0869373136326619	-	.	gene_id "ENSRNOG00000003581"; transcript_id "ENSRNOG00000003581_tx_61"; exon_id "13_80663714_80663854_-"; exonnum "21"; txlen "2798";
13	ENSEMBL114_rn	exon	80663714	80663854	0.0869373136326619	-	.	gene_id "ENSRNOG00000003581"; transcript_id "ENSRNOG00000003581_tx_62"; exon_id "13_80663714_80663854_-"; exonnum "21"; txlen "2789";
13	ENSEMBL114_rn	exon	80663714	80663854	0.0869373136326619	-	.	gene_id "ENSRNOG00000003581"; transcript_id "ENSRNOG00000003581_tx_63"; exon_id "13_80663714_80663854_-"; exonnum "22"; txlen "2894";
13	ENSEMBL114_rn	exon	80663714	80663854	0.0869373136326619	-	.	gene_id "ENSRNOG00000003581"; transcript_id "ENSRNOG00000003581_tx_64"; exon_id "13_80663714_80663854_-"; exonnum "21"; txlen "2732";
13	ENSEMBL114_rn	exon	80663714	80663854	0.0869373136326619	-	.	gene_id "ENSRNOG00000003581"; transcript_id "ENSRNOG00000003581_tx_65"; exon_id "13_80663714_80663854_-"; exonnum "22"; txlen "2837";
13	ENSEMBL114_rn	exon	80663714	80663854	0.0869373136326619	-	.	gene_id "ENSRNOG00000003581"; transcript_id "ENSRNOG00000003581_tx_66"; exon_id "13_80663714_80663854_-"; exonnum "22"; txlen "2828";
13	ENSEMBL114_rn	exon	80663714	80663854	0.0869373136326619	-	.	gene_id "ENSRNOG00000003581"; transcript_id "ENSRNOG00000003581_tx_67"; exon_id "13_80663714_80663854_-"; exonnum "23"; txlen "2998";
13	ENSEMBL114_rn	exon	80663714	80663854	0.0869373136326619	-	.	gene_id "ENSRNOG00000003581"; transcript_id "ENSRNOG00000003581_tx_68"; exon_id "13_80663714_80663854_-"; exonnum "23"; txlen "2933";
13	ENSEMBL114_rn	exon	80663714	80663854	0.0772776121179217	-	.	gene_id "ENSRNOG00000003581"; transcript_id "ENSRNOG00000003581_tx_73"; exon_id "13_80663714_80663854_-"; exonnum "19"; txlen "2617";
13	ENSEMBL114_rn	exon	80663714	80663854	0.0769668944425069	-	.	gene_id "ENSRNOG00000003581"; transcript_id "ENSRNOG00000003581_tx_74"; exon_id "13_80663714_80663854_-"; exonnum "21"; txlen "2785";
13	ENSEMBL114_rn	exon	80663714	80663854	0.0738882186648066	-	.	gene_id "ENSRNOG00000003581"; transcript_id "ENSRNOG00000003581_tx_76"; exon_id "13_80663714_80663854_-"; exonnum "22"; txlen "2824";
13	ENSEMBL114_rn	exon	80663714	80663854	0.0721282408638749	-	.	gene_id "ENSRNOG00000003581"; transcript_id "ENSRNOG00000003581_tx_77"; exon_id "13_80663714_80663854_-"; exonnum "22"; txlen "2875";
13	ENSEMBL114_rn	exon	80663714	80663854	0.0721282408638749	-	.	gene_id "ENSRNOG00000003581"; transcript_id "ENSRNOG00000003581_tx_78"; exon_id "13_80663714_80663854_-"; exonnum "22"; txlen "2809";
13	ENSEMBL114_rn	exon	80663714	80663854	0.0681157015816186	-	.	gene_id "ENSRNOG00000003581"; transcript_id "ENSRNOG00000003581_tx_79"; exon_id "13_80663714_80663854_-"; exonnum "20"; txlen "2687";
13	ENSEMBL114_rn	exon	80663714	80663854	0.0681157015816186	-	.	gene_id "ENSRNOG00000003581"; transcript_id "ENSRNOG00000003581_tx_80"; exon_id "13_80663714_80663854_-"; exonnum "21"; txlen "2726";
13	ENSEMBL114_rn	exon	80663714	80663854	0.0543140179876254	-	.	gene_id "ENSRNOG00000003581"; transcript_id "ENSRNOG00000003581_tx_88"; exon_id "13_80663714_80663854_-"; exonnum "20"; txlen "2752";
13	ENSEMBL114_rn	exon	80663714	80663854	0.0543140179876254	-	.	gene_id "ENSRNOG00000003581"; transcript_id "ENSRNOG00000003581_tx_89"; exon_id "13_80663714_80663854_-"; exonnum "21"; txlen "2791";
13	ENSEMBL114_rn	exon	80663714	80663854	0.048860005344986	-	.	gene_id "ENSRNOG00000003581"; transcript_id "ENSRNOG00000003581_tx_96"; exon_id "13_80663714_80663854_-"; exonnum "16"; txlen "2294";
13	ENSEMBL114_rn	exon	80663714	80663854	0.048860005344986	-	.	gene_id "ENSRNOG00000003581"; transcript_id "ENSRNOG00000003581_tx_97"; exon_id "13_80663714_80663854_-"; exonnum "17"; txlen "2395";
13	ENSEMBL114_rn	exon	80663714	80663854	0.0474292712711289	-	.	gene_id "ENSRNOG00000003581"; transcript_id "ENSRNOG00000003581_tx_98"; exon_id "13_80663714_80663854_-"; exonnum "19"; txlen "2727";
13	ENSEMBL114_rn	exon	80663714	80663854	0.0474292712711289	-	.	gene_id "ENSRNOG00000003581"; transcript_id "ENSRNOG00000003581_tx_99"; exon_id "13_80663714_80663854_-"; exonnum "20"; txlen "2802";
13	ensembl	transcript	80663714	80730458	0	-	.	gene_id "ENSRNOG00000003581"; gene_version "9"; transcript_id "ENSRNOT00000087096"; transcript_version "3"; gene_name "Pou2f1"; gene_source "ensembl"; gene_biotype "protein_coding"; transcript_name "Pou2f1-202"; transcript_source "ensembl"; transcript_biotype "protein_coding";
13	ensembl	gene	80663714	80796356	0	-	.	gene_id "ENSRNOG00000003581"; gene_version "9"; gene_name "Pou2f1"; gene_source "ensembl"; gene_biotype "protein_coding";
13	ensembl	three_prime_utr	80663823	80664067	0	-	.	gene_id "ENSRNOG00000003581"; gene_version "9"; transcript_id "ENSRNOT00000118670"; transcript_version "2"; gene_name "Pou2f1"; gene_source "ensembl"; gene_biotype "protein_coding"; transcript_name "Pou2f1-204"; transcript_source "ensembl"; transcript_biotype "protein_coding";
13	ensembl	three_prime_utr	80663823	80664067	0	-	.	gene_id "ENSRNOG00000003581"; gene_version "9"; transcript_id "ENSRNOT00000115647"; transcript_version "2"; gene_name "Pou2f1"; gene_source "ensembl"; gene_biotype "protein_coding"; transcript_name "Pou2f1-203"; transcript_source "ensembl"; transcript_biotype "protein_coding";
13	ensembl	three_prime_utr	80663823	80664067	0	-	.	gene_id "ENSRNOG00000003581"; gene_version "9"; transcript_id "ENSRNOT00000047488"; transcript_version "7"; gene_name "Pou2f1"; gene_source "ensembl"; gene_biotype "protein_coding"; transcript_name "Pou2f1-201"; transcript_source "ensembl"; transcript_biotype "protein_coding"; tag "Ensembl_canonical";
13	ensembl	three_prime_utr	80663823	80664067	0	-	.	gene_id "ENSRNOG00000003581"; gene_version "9"; transcript_id "ENSRNOT00000126850"; transcript_version "1"; gene_name "Pou2f1"; gene_source "ensembl"; gene_biotype "protein_coding"; transcript_name "Pou2f1-205"; transcript_source "ensembl"; transcript_biotype "protein_coding";
13	ensembl	exon	80663823	80664378	0	-	.	gene_id "ENSRNOG00000003581"; gene_version "9"; transcript_id "ENSRNOT00000118670"; transcript_version "2"; exon_number "15"; gene_name "Pou2f1"; gene_source "ensembl"; gene_biotype "protein_coding"; transcript_name "Pou2f1-204"; transcript_source "ensembl"; transcript_biotype "protein_coding"; exon_id "ENSRNOE00000476800"; exon_version "2";
13	ensembl	exon	80663823	80664378	0	-	.	gene_id "ENSRNOG00000003581"; gene_version "9"; transcript_id "ENSRNOT00000115647"; transcript_version "2"; exon_number "18"; gene_name "Pou2f1"; gene_source "ensembl"; gene_biotype "protein_coding"; transcript_name "Pou2f1-203"; transcript_source "ensembl"; transcript_biotype "protein_coding"; exon_id "ENSRNOE00000476800"; exon_version "2";
13	ensembl	exon	80663823	80664378	0	-	.	gene_id "ENSRNOG00000003581"; gene_version "9"; transcript_id "ENSRNOT00000047488"; transcript_version "7"; exon_number "16"; gene_name "Pou2f1"; gene_source "ensembl"; gene_biotype "protein_coding"; transcript_name "Pou2f1-201"; transcript_source "ensembl"; transcript_biotype "protein_coding"; exon_id "ENSRNOE00000476800"; exon_version "2"; tag "Ensembl_canonical";
13	ensembl	exon	80663823	80664378	0	-	.	gene_id "ENSRNOG00000003581"; gene_version "9"; transcript_id "ENSRNOT00000126850"; transcript_version "1"; exon_number "15"; gene_name "Pou2f1"; gene_source "ensembl"; gene_biotype "protein_coding"; transcript_name "Pou2f1-205"; transcript_source "ensembl"; transcript_biotype "protein_coding"; exon_id "ENSRNOE00000476800"; exon_version "2";
13	ensembl	transcript	80663823	80796243	0	-	.	gene_id "ENSRNOG00000003581"; gene_version "9"; transcript_id "ENSRNOT00000118670"; transcript_version "2"; gene_name "Pou2f1"; gene_source "ensembl"; gene_biotype "protein_coding"; transcript_name "Pou2f1-204"; transcript_source "ensembl"; transcript_biotype "protein_coding";
13	ensembl	transcript	80663823	80796300	0	-	.	gene_id "ENSRNOG00000003581"; gene_version "9"; transcript_id "ENSRNOT00000115647"; transcript_version "2"; gene_name "Pou2f1"; gene_source "ensembl"; gene_biotype "protein_coding"; transcript_name "Pou2f1-203"; transcript_source "ensembl"; transcript_biotype "protein_coding";
13	ensembl	transcript	80663823	80796356	0	-	.	gene_id "ENSRNOG00000003581"; gene_version "9"; transcript_id "ENSRNOT00000047488"; transcript_version "7"; gene_name "Pou2f1"; gene_source "ensembl"; gene_biotype "protein_coding"; transcript_name "Pou2f1-201"; transcript_source "ensembl"; transcript_biotype "protein_coding"; tag "Ensembl_canonical";
13	ensembl	transcript	80663823	80796356	0	-	.	gene_id "ENSRNOG00000003581"; gene_version "9"; transcript_id "ENSRNOT00000126850"; transcript_version "1"; gene_name "Pou2f1"; gene_source "ensembl"; gene_biotype "protein_coding"; transcript_name "Pou2f1-205"; transcript_source "ensembl"; transcript_biotype "protein_coding";
13	ensembl	stop_codon	80663825	80663827	0	-	0	gene_id "ENSRNOG00000003581"; gene_version "9"; transcript_id "ENSRNOT00000087096"; transcript_version "3"; exon_number "17"; gene_name "Pou2f1"; gene_source "ensembl"; gene_biotype "protein_coding"; transcript_name "Pou2f1-202"; transcript_source "ensembl"; transcript_biotype "protein_coding";
13	ensembl	CDS	80663828	80663854	0	-	0	gene_id "ENSRNOG00000003581"; gene_version "9"; transcript_id "ENSRNOT00000087096"; transcript_version "3"; exon_number "17"; gene_name "Pou2f1"; gene_source "ensembl"; gene_biotype "protein_coding"; transcript_name "Pou2f1-202"; transcript_source "ensembl"; transcript_biotype "protein_coding"; protein_id "ENSRNOP00000072711"; protein_version "2";
13	ensembl	stop_codon	80664068	80664070	0	-	0	gene_id "ENSRNOG00000003581"; gene_version "9"; transcript_id "ENSRNOT00000118670"; transcript_version "2"; exon_number "15"; gene_name "Pou2f1"; gene_source "ensembl"; gene_biotype "protein_coding"; transcript_name "Pou2f1-204"; transcript_source "ensembl"; transcript_biotype "protein_coding";
13	ensembl	stop_codon	80664068	80664070	0	-	0	gene_id "ENSRNOG00000003581"; gene_version "9"; transcript_id "ENSRNOT00000115647"; transcript_version "2"; exon_number "18"; gene_name "Pou2f1"; gene_source "ensembl"; gene_biotype "protein_coding"; transcript_name "Pou2f1-203"; transcript_source "ensembl"; transcript_biotype "protein_coding";
13	ensembl	stop_codon	80664068	80664070	0	-	0	gene_id "ENSRNOG00000003581"; gene_version "9"; transcript_id "ENSRNOT00000047488"; transcript_version "7"; exon_number "16"; gene_name "Pou2f1"; gene_source "ensembl"; gene_biotype "protein_coding"; transcript_name "Pou2f1-201"; transcript_source "ensembl"; transcript_biotype "protein_coding"; tag "Ensembl_canonical";
13	ensembl	stop_codon	80664068	80664070	0	-	0	gene_id "ENSRNOG00000003581"; gene_version "9"; transcript_id "ENSRNOT00000126850"; transcript_version "1"; exon_number "15"; gene_name "Pou2f1"; gene_source "ensembl"; gene_biotype "protein_coding"; transcript_name "Pou2f1-205"; transcript_source "ensembl"; transcript_biotype "protein_coding";
13	ensembl	CDS	80664071	80664378	0	-	2	gene_id "ENSRNOG00000003581"; gene_version "9"; transcript_id "ENSRNOT00000118670"; transcript_version "2"; exon_number "15"; gene_name "Pou2f1"; gene_source "ensembl"; gene_biotype "protein_coding"; transcript_name "Pou2f1-204"; transcript_source "ensembl"; transcript_biotype "protein_coding"; protein_id "ENSRNOP00000094292"; protein_version "1";
13	ensembl	CDS	80664071	80664378	0	-	2	gene_id "ENSRNOG00000003581"; gene_version "9"; transcript_id "ENSRNOT00000115647"; transcript_version "2"; exon_number "18"; gene_name "Pou2f1"; gene_source "ensembl"; gene_biotype "protein_coding"; transcript_name "Pou2f1-203"; transcript_source "ensembl"; transcript_biotype "protein_coding"; protein_id "ENSRNOP00000092131"; protein_version "1";
13	ensembl	CDS	80664071	80664378	0	-	2	gene_id "ENSRNOG00000003581"; gene_version "9"; transcript_id "ENSRNOT00000047488"; transcript_version "7"; exon_number "16"; gene_name "Pou2f1"; gene_source "ensembl"; gene_biotype "protein_coding"; transcript_name "Pou2f1-201"; transcript_source "ensembl"; transcript_biotype "protein_coding"; protein_id "ENSRNOP00000044416"; protein_version "5"; tag "Ensembl_canonical";
13	ensembl	CDS	80664071	80664378	0	-	2	gene_id "ENSRNOG00000003581"; gene_version "9"; transcript_id "ENSRNOT00000126850"; transcript_version "1"; exon_number "15"; gene_name "Pou2f1"; gene_source "ensembl"; gene_biotype "protein_coding"; transcript_name "Pou2f1-205"; transcript_source "ensembl"; transcript_biotype "protein_coding"; protein_id "ENSRNOP00000098938"; protein_version "1";
13	ensembl	exon	80664233	80664378	0	-	.	gene_id "ENSRNOG00000003581"; gene_version "9"; transcript_id "ENSRNOT00000087096"; transcript_version "3"; exon_number "16"; gene_name "Pou2f1"; gene_source "ensembl"; gene_biotype "protein_coding"; transcript_name "Pou2f1-202"; transcript_source "ensembl"; transcript_biotype "protein_coding"; exon_id "ENSRNOE00000552646"; exon_version "1";
13	ensembl	CDS	80664233	80664378	0	-	2	gene_id "ENSRNOG00000003581"; gene_version "9"; transcript_id "ENSRNOT00000087096"; transcript_version "3"; exon_number "16"; gene_name "Pou2f1"; gene_source "ensembl"; gene_biotype "protein_coding"; transcript_name "Pou2f1-202"; transcript_source "ensembl"; transcript_biotype "protein_coding"; protein_id "ENSRNOP00000072711"; protein_version "2";
13	ENSEMBL114_rn	exon	80664233	80664378	0.242845759371096	-	.	gene_id "ENSRNOG00000003581"; transcript_id "ENSRNOG00000003581_tx_10"; exon_id "13_80664233_80664378_-"; exonnum "18"; txlen "2400";
13	ENSEMBL114_rn	exon	80664233	80664378	0.0464151119142185	-	.	gene_id "ENSRNOG00000003581"; transcript_id "ENSRNOG00000003581_tx_100"; exon_id "13_80664233_80664378_-"; exonnum "16"; txlen "2361";
13	ENSEMBL114_rn	exon	80664233	80664378	0.0366450040087395	-	.	gene_id "ENSRNOG00000003581"; transcript_id "ENSRNOG00000003581_tx_113"; exon_id "13_80664233_80664378_-"; exonnum "18"; txlen "2569";
13	ENSEMBL114_rn	exon	80664233	80664378	0.228712928663054	-	.	gene_id "ENSRNOG00000003581"; transcript_id "ENSRNOG00000003581_tx_12"; exon_id "13_80664233_80664378_-"; exonnum "17"; txlen "2599";
13	ENSEMBL114_rn	exon	80664233	80664378	0.0361744403879782	-	.	gene_id "ENSRNOG00000003581"; transcript_id "ENSRNOG00000003581_tx_120"; exon_id "13_80664233_80664378_-"; exonnum "17"; txlen "2412";
13	ENSEMBL114_rn	exon	80664233	80664378	0.0361744403879782	-	.	gene_id "ENSRNOG00000003581"; transcript_id "ENSRNOG00000003581_tx_121"; exon_id "13_80664233_80664378_-"; exonnum "18"; txlen "2513";
13	ENSEMBL114_rn	exon	80664233	80664378	0.0361744403879782	-	.	gene_id "ENSRNOG00000003581"; transcript_id "ENSRNOG00000003581_tx_122"; exon_id "13_80664233_80664378_-"; exonnum "19"; txlen "2611";
13	ENSEMBL114_rn	exon	80664233	80664378	0.0361744403879782	-	.	gene_id "ENSRNOG00000003581"; transcript_id "ENSRNOG00000003581_tx_123"; exon_id "13_80664233_80664378_-"; exonnum "19"; txlen "2609";
13	ENSEMBL114_rn	exon	80664233	80664378	0.0361744403879782	-	.	gene_id "ENSRNOG00000003581"; transcript_id "ENSRNOG00000003581_tx_124"; exon_id "13_80664233_80664378_-"; exonnum "19"; txlen "2674";
13	ENSEMBL114_rn	exon	80664233	80664378	0.0361744403879782	-	.	gene_id "ENSRNOG00000003581"; transcript_id "ENSRNOG00000003581_tx_125"; exon_id "13_80664233_80664378_-"; exonnum "19"; txlen "2552";
13	ENSEMBL114_rn	exon	80664233	80664378	0.0361744403879782	-	.	gene_id "ENSRNOG00000003581"; transcript_id "ENSRNOG00000003581_tx_126"; exon_id "13_80664233_80664378_-"; exonnum "20"; txlen "2772";
13	ENSEMBL114_rn	exon	80664233	80664378	0.0361744403879782	-	.	gene_id "ENSRNOG00000003581"; transcript_id "ENSRNOG00000003581_tx_127"; exon_id "13_80664233_80664378_-"; exonnum "20"; txlen "2707";
13	ENSEMBL114_rn	exon	80664233	80664378	0.0361744403879782	-	.	gene_id "ENSRNOG00000003581"; transcript_id "ENSRNOG00000003581_tx_128"; exon_id "13_80664233_80664378_-"; exonnum "20"; txlen "2650";
13	ENSEMBL114_rn	exon	80664233	80664378	0.0361744403879782	-	.	gene_id "ENSRNOG00000003581"; transcript_id "ENSRNOG00000003581_tx_129"; exon_id "13_80664233_80664378_-"; exonnum "20"; txlen "2648";
13	ENSEMBL114_rn	exon	80664233	80664378	0.0361744403879782	-	.	gene_id "ENSRNOG00000003581"; transcript_id "ENSRNOG00000003581_tx_130"; exon_id "13_80664233_80664378_-"; exonnum "20"; txlen "2713";
13	ENSEMBL114_rn	exon	80664233	80664378	0.0361744403879782	-	.	gene_id "ENSRNOG00000003581"; transcript_id "ENSRNOG00000003581_tx_131"; exon_id "13_80664233_80664378_-"; exonnum "21"; txlen "2811";
13	ENSEMBL114_rn	exon	80664233	80664378	0.0361744403879782	-	.	gene_id "ENSRNOG00000003581"; transcript_id "ENSRNOG00000003581_tx_132"; exon_id "13_80664233_80664378_-"; exonnum "21"; txlen "2746";
13	ENSEMBL114_rn	exon	80664233	80664378	0.0339305592673514	-	.	gene_id "ENSRNOG00000003581"; transcript_id "ENSRNOG00000003581_tx_138"; exon_id "13_80664233_80664378_-"; exonnum "16"; txlen "2370";
13	ENSEMBL114_rn	exon	80664233	80664378	0.208997086814921	-	.	gene_id "ENSRNOG00000003581"; transcript_id "ENSRNOG00000003581_tx_14"; exon_id "13_80664233_80664378_-"; exonnum "20"; txlen "2728";
13	ENSEMBL114_rn	exon	80664233	80664378	0.0338089553015907	-	.	gene_id "ENSRNOG00000003581"; transcript_id "ENSRNOG00000003581_tx_140"; exon_id "13_80664233_80664378_-"; exonnum "19"; txlen "2773";
13	ENSEMBL114_rn	exon	80664233	80664378	0.0338089553015907	-	.	gene_id "ENSRNOG00000003581"; transcript_id "ENSRNOG00000003581_tx_141"; exon_id "13_80664233_80664378_-"; exonnum "22"; txlen "3013";
13	ENSEMBL114_rn	exon	80664233	80664378	0.0334805990824905	-	.	gene_id "ENSRNOG00000003581"; transcript_id "ENSRNOG00000003581_tx_142"; exon_id "13_80664233_80664378_-"; exonnum "17"; txlen "2524";
13	ENSEMBL114_rn	exon	80664233	80664378	0.0334805990824905	-	.	gene_id "ENSRNOG00000003581"; transcript_id "ENSRNOG00000003581_tx_143"; exon_id "13_80664233_80664378_-"; exonnum "18"; txlen "2625";
13	ENSEMBL114_rn	exon	80664233	80664378	0.0334805990824905	-	.	gene_id "ENSRNOG00000003581"; transcript_id "ENSRNOG00000003581_tx_144"; exon_id "13_80664233_80664378_-"; exonnum "19"; txlen "2723";
13	ENSEMBL114_rn	exon	80664233	80664378	0.0334805990824905	-	.	gene_id "ENSRNOG00000003581"; transcript_id "ENSRNOG00000003581_tx_145"; exon_id "13_80664233_80664378_-"; exonnum "19"; txlen "2721";
13	ENSEMBL114_rn	exon	80664233	80664378	0.0334805990824905	-	.	gene_id "ENSRNOG00000003581"; transcript_id "ENSRNOG00000003581_tx_146"; exon_id "13_80664233_80664378_-"; exonnum "19"; txlen "2786";
13	ENSEMBL114_rn	exon	80664233	80664378	0.0334805990824905	-	.	gene_id "ENSRNOG00000003581"; transcript_id "ENSRNOG00000003581_tx_147"; exon_id "13_80664233_80664378_-"; exonnum "19"; txlen "2664";
13	ENSEMBL114_rn	exon	80664233	80664378	0.0334805990824905	-	.	gene_id "ENSRNOG00000003581"; transcript_id "ENSRNOG00000003581_tx_148"; exon_id "13_80664233_80664378_-"; exonnum "20"; txlen "2884";
13	ENSEMBL114_rn	exon	80664233	80664378	0.0334805990824905	-	.	gene_id "ENSRNOG00000003581"; transcript_id "ENSRNOG00000003581_tx_149"; exon_id "13_80664233_80664378_-"; exonnum "20"; txlen "2819";
13	ENSEMBL114_rn	exon	80664233	80664378	0.203753970735278	-	.	gene_id "ENSRNOG00000003581"; transcript_id "ENSRNOG00000003581_tx_15"; exon_id "13_80664233_80664378_-"; exonnum "17"; txlen "2519";
13	ENSEMBL114_rn	exon	80664233	80664378	0.0334805990824905	-	.	gene_id "ENSRNOG00000003581"; transcript_id "ENSRNOG00000003581_tx_150"; exon_id "13_80664233_80664378_-"; exonnum "20"; txlen "2762";
13	ENSEMBL114_rn	exon	80664233	80664378	0.0334805990824905	-	.	gene_id "ENSRNOG00000003581"; transcript_id "ENSRNOG00000003581_tx_151"; exon_id "13_80664233_80664378_-"; exonnum "20"; txlen "2760";
13	ENSEMBL114_rn	exon	80664233	80664378	0.0334805990824905	-	.	gene_id "ENSRNOG00000003581"; transcript_id "ENSRNOG00000003581_tx_152"; exon_id "13_80664233_80664378_-"; exonnum "20"; txlen "2825";
13	ENSEMBL114_rn	exon	80664233	80664378	0.0334805990824905	-	.	gene_id "ENSRNOG00000003581"; transcript_id "ENSRNOG00000003581_tx_153"; exon_id "13_80664233_80664378_-"; exonnum "21"; txlen "2923";
13	ENSEMBL114_rn	exon	80664233	80664378	0.0334805990824905	-	.	gene_id "ENSRNOG00000003581"; transcript_id "ENSRNOG00000003581_tx_154"; exon_id "13_80664233_80664378_-"; exonnum "21"; txlen "2858";
13	ENSEMBL114_rn	exon	80664233	80664378	0.0318795831463538	-	.	gene_id "ENSRNOG00000003581"; transcript_id "ENSRNOG00000003581_tx_159"; exon_id "13_80664233_80664378_-"; exonnum "19"; txlen "2439";
13	ENSEMBL114_rn	exon	80664233	80664378	0.199733824118833	-	.	gene_id "ENSRNOG00000003581"; transcript_id "ENSRNOG00000003581_tx_16"; exon_id "13_80664233_80664378_-"; exonnum "18"; txlen "2638";
13	ENSEMBL114_rn	exon	80664233	80664378	0.0309243217516011	-	.	gene_id "ENSRNOG00000003581"; transcript_id "ENSRNOG00000003581_tx_160"; exon_id "13_80664233_80664378_-"; exonnum "19"; txlen "3865";
13	ENSEMBL114_rn	exon	80664233	80664378	0.0298588921552692	-	.	gene_id "ENSRNOG00000003581"; transcript_id "ENSRNOG00000003581_tx_166"; exon_id "13_80664233_80664378_-"; exonnum "17"; txlen "2434";
13	ENSEMBL114_rn	exon	80664233	80664378	0.0298588921552692	-	.	gene_id "ENSRNOG00000003581"; transcript_id "ENSRNOG00000003581_tx_167"; exon_id "13_80664233_80664378_-"; exonnum "19"; txlen "2608";
13	ENSEMBL114_rn	exon	80664233	80664378	0.175622327004081	-	.	gene_id "ENSRNOG00000003581"; transcript_id "ENSRNOG00000003581_tx_17"; exon_id "13_80664233_80664378_-"; exonnum "20"; txlen "2850";
13	ENSEMBL114_rn	exon	80664233	80664378	0.0272558329531693	-	.	gene_id "ENSRNOG00000003581"; transcript_id "ENSRNOG00000003581_tx_181"; exon_id "13_80664233_80664378_-"; exonnum "20"; txlen "3010";
13	ENSEMBL114_rn	exon	80664233	80664378	0.0272558329531693	-	.	gene_id "ENSRNOG00000003581"; transcript_id "ENSRNOG00000003581_tx_182"; exon_id "13_80664233_80664378_-"; exonnum "20"; txlen "2954";
13	ENSEMBL114_rn	exon	80664233	80664378	0.0272558329531693	-	.	gene_id "ENSRNOG00000003581"; transcript_id "ENSRNOG00000003581_tx_183"; exon_id "13_80664233_80664378_-"; exonnum "21"; txlen "3115";
13	ENSEMBL114_rn	exon	80664233	80664378	0.0272558329531693	-	.	gene_id "ENSRNOG00000003581"; transcript_id "ENSRNOG00000003581_tx_184"; exon_id "13_80664233_80664378_-"; exonnum "22"; txlen "3154";
13	ENSEMBL114_rn	exon	80664233	80664378	0.0255938919194395	-	.	gene_id "ENSRNOG00000003581"; transcript_id "ENSRNOG00000003581_tx_189"; exon_id "13_80664233_80664378_-"; exonnum "20"; txlen "2773";
13	ENSEMBL114_rn	exon	80664233	80664378	0.172543651226381	-	.	gene_id "ENSRNOG00000003581"; transcript_id "ENSRNOG00000003581_tx_19"; exon_id "13_80664233_80664378_-"; exonnum "21"; txlen "2889";
13	ENSEMBL114_rn	exon	80664233	80664378	0.0255938919194395	-	.	gene_id "ENSRNOG00000003581"; transcript_id "ENSRNOG00000003581_tx_190"; exon_id "13_80664233_80664378_-"; exonnum "21"; txlen "2934";
13	ENSEMBL114_rn	exon	80664233	80664378	0.0255938919194395	-	.	gene_id "ENSRNOG00000003581"; transcript_id "ENSRNOG00000003581_tx_191"; exon_id "13_80664233_80664378_-"; exonnum "22"; txlen "2973";
13	ENSEMBL114_rn	exon	80664233	80664378	0.014121336430239	-	.	gene_id "ENSRNOG00000003581"; transcript_id "ENSRNOG00000003581_tx_192"; exon_id "13_80664233_80664378_-"; exonnum "23"; txlen "3278";
13	ENSEMBL114_rn	exon	80664233	80664378	0.0093630600243976	-	.	gene_id "ENSRNOG00000003581"; transcript_id "ENSRNOG00000003581_tx_193"; exon_id "13_80664233_80664378_-"; exonnum "23"; txlen "3256";
13	ENSEMBL114_rn	exon	80664233	80664378	0.146133809103613	-	.	gene_id "ENSRNOG00000003581"; transcript_id "ENSRNOG00000003581_tx_26"; exon_id "13_80664233_80664378_-"; exonnum "19"; txlen "2859";
13	ENSEMBL114_rn	exon	80664233	80664378	0.146133809103613	-	.	gene_id "ENSRNOG00000003581"; transcript_id "ENSRNOG00000003581_tx_27"; exon_id "13_80664233_80664378_-"; exonnum "20"; txlen "3020";
13	ENSEMBL114_rn	exon	80664233	80664378	0.138894525117965	-	.	gene_id "ENSRNOG00000003581"; transcript_id "ENSRNOG00000003581_tx_31"; exon_id "13_80664233_80664378_-"; exonnum "18"; txlen "2591";
13	ENSEMBL114_rn	exon	80664233	80664378	0.135235821206363	-	.	gene_id "ENSRNOG00000003581"; transcript_id "ENSRNOG00000003581_tx_33"; exon_id "13_80664233_80664378_-"; exonnum "18"; txlen "2704";
13	ENSEMBL114_rn	exon	80664233	80664378	0.135235821206363	-	.	gene_id "ENSRNOG00000003581"; transcript_id "ENSRNOG00000003581_tx_34"; exon_id "13_80664233_80664378_-"; exonnum "20"; txlen "2964";
13	ENSEMBL114_rn	exon	80664233	80664378	0.135235821206363	-	.	gene_id "ENSRNOG00000003581"; transcript_id "ENSRNOG00000003581_tx_35"; exon_id "13_80664233_80664378_-"; exonnum "21"; txlen "3125";
13	ENSEMBL114_rn	exon	80664233	80664378	0.130405970448993	-	.	gene_id "ENSRNOG00000003581"; transcript_id "ENSRNOG00000003581_tx_36"; exon_id "13_80664233_80664378_-"; exonnum "20"; txlen "2955";
13	ENSEMBL114_rn	exon	80664233	80664378	0.130405970448993	-	.	gene_id "ENSRNOG00000003581"; transcript_id "ENSRNOG00000003581_tx_37"; exon_id "13_80664233_80664378_-"; exonnum "21"; txlen "3060";
13	ENSEMBL114_rn	exon	80664233	80664378	0.117154704559392	-	.	gene_id "ENSRNOG00000003581"; transcript_id "ENSRNOG00000003581_tx_38"; exon_id "13_80664233_80664378_-"; exonnum "20"; txlen "2898";
13	ENSEMBL114_rn	exon	80664233	80664378	0.117154704559392	-	.	gene_id "ENSRNOG00000003581"; transcript_id "ENSRNOG00000003581_tx_39"; exon_id "13_80664233_80664378_-"; exonnum "21"; txlen "3059";
13	ENSEMBL114_rn	exon	80664233	80664378	0.112826216890496	-	.	gene_id "ENSRNOG00000003581"; transcript_id "ENSRNOG00000003581_tx_40"; exon_id "13_80664233_80664378_-"; exonnum "19"; txlen "2630";
13	ENSEMBL114_rn	exon	80664233	80664378	0.111086567419512	-	.	gene_id "ENSRNOG00000003581"; transcript_id "ENSRNOG00000003581_tx_41"; exon_id "13_80664233_80664378_-"; exonnum "17"; txlen "2519";
13	ENSEMBL114_rn	exon	80664233	80664378	0.110897453709858	-	.	gene_id "ENSRNOG00000003581"; transcript_id "ENSRNOG00000003581_tx_43"; exon_id "13_80664233_80664378_-"; exonnum "17"; txlen "2490";
13	ENSEMBL114_rn	exon	80664233	80664378	0.106256716662142	-	.	gene_id "ENSRNOG00000003581"; transcript_id "ENSRNOG00000003581_tx_44"; exon_id "13_80664233_80664378_-"; exonnum "18"; txlen "2558";
13	ENSEMBL114_rn	exon	80664233	80664378	0.106256716662142	-	.	gene_id "ENSRNOG00000003581"; transcript_id "ENSRNOG00000003581_tx_45"; exon_id "13_80664233_80664378_-"; exonnum "19"; txlen "2743";
13	ENSEMBL114_rn	exon	80664233	80664378	0.106256716662142	-	.	gene_id "ENSRNOG00000003581"; transcript_id "ENSRNOG00000003581_tx_46"; exon_id "13_80664233_80664378_-"; exonnum "21"; txlen "3003";
13	ENSEMBL114_rn	exon	80664233	80664378	0.106256716662142	-	.	gene_id "ENSRNOG00000003581"; transcript_id "ENSRNOG00000003581_tx_47"; exon_id "13_80664233_80664378_-"; exonnum "21"; txlen "2994";
13	ENSEMBL114_rn	exon	80664233	80664378	0.106256716662142	-	.	gene_id "ENSRNOG00000003581"; transcript_id "ENSRNOG00000003581_tx_48"; exon_id "13_80664233_80664378_-"; exonnum "22"; txlen "3164";
13	ENSEMBL114_rn	exon	80664233	80664378	0.106256716662142	-	.	gene_id "ENSRNOG00000003581"; transcript_id "ENSRNOG00000003581_tx_49"; exon_id "13_80664233_80664378_-"; exonnum "22"; txlen "3099";
13	ENSEMBL114_rn	exon	80664233	80664378	0.0934771074566908	-	.	gene_id "ENSRNOG00000003581"; transcript_id "ENSRNOG00000003581_tx_52"; exon_id "13_80664233_80664378_-"; exonnum "16"; txlen "2498";
13	ENSEMBL114_rn	exon	80664233	80664378	0.090741980441649	-	.	gene_id "ENSRNOG00000003581"; transcript_id "ENSRNOG00000003581_tx_53"; exon_id "13_80664233_80664378_-"; exonnum "20"; txlen "2794";
13	ENSEMBL114_rn	exon	80664233	80664378	0.090741980441649	-	.	gene_id "ENSRNOG00000003581"; transcript_id "ENSRNOG00000003581_tx_54"; exon_id "13_80664233_80664378_-"; exonnum "21"; txlen "2955";
13	ENSEMBL114_rn	exon	80664233	80664378	0.090741980441649	-	.	gene_id "ENSRNOG00000003581"; transcript_id "ENSRNOG00000003581_tx_55"; exon_id "13_80664233_80664378_-"; exonnum "21"; txlen "2833";
13	ENSEMBL114_rn	exon	80664233	80664378	0.090741980441649	-	.	gene_id "ENSRNOG00000003581"; transcript_id "ENSRNOG00000003581_tx_56"; exon_id "13_80664233_80664378_-"; exonnum "22"; txlen "2994";
13	ENSEMBL114_rn	exon	80664233	80664378	0.0880828747876813	-	.	gene_id "ENSRNOG00000003581"; transcript_id "ENSRNOG00000003581_tx_57"; exon_id "13_80664233_80664378_-"; exonnum "19"; txlen "2638";
13	ENSEMBL114_rn	exon	80664233	80664378	0.0880828747876813	-	.	gene_id "ENSRNOG00000003581"; transcript_id "ENSRNOG00000003581_tx_58"; exon_id "13_80664233_80664378_-"; exonnum "19"; txlen "2572";
13	ENSEMBL114_rn	exon	80664233	80664378	0.0869373136326619	-	.	gene_id "ENSRNOG00000003581"; transcript_id "ENSRNOG00000003581_tx_59"; exon_id "13_80664233_80664378_-"; exonnum "19"; txlen "2693";
13	ENSEMBL114_rn	exon	80664233	80664378	0.0869373136326619	-	.	gene_id "ENSRNOG00000003581"; transcript_id "ENSRNOG00000003581_tx_60"; exon_id "13_80664233_80664378_-"; exonnum "20"; txlen "2854";
13	ENSEMBL114_rn	exon	80664233	80664378	0.0869373136326619	-	.	gene_id "ENSRNOG00000003581"; transcript_id "ENSRNOG00000003581_tx_61"; exon_id "13_80664233_80664378_-"; exonnum "20"; txlen "2798";
13	ENSEMBL114_rn	exon	80664233	80664378	0.0869373136326619	-	.	gene_id "ENSRNOG00000003581"; transcript_id "ENSRNOG00000003581_tx_62"; exon_id "13_80664233_80664378_-"; exonnum "20"; txlen "2789";
13	ENSEMBL114_rn	exon	80664233	80664378	0.0869373136326619	-	.	gene_id "ENSRNOG00000003581"; transcript_id "ENSRNOG00000003581_tx_63"; exon_id "13_80664233_80664378_-"; exonnum "21"; txlen "2894";
13	ENSEMBL114_rn	exon	80664233	80664378	0.0869373136326619	-	.	gene_id "ENSRNOG00000003581"; transcript_id "ENSRNOG00000003581_tx_64"; exon_id "13_80664233_80664378_-"; exonnum "20"; txlen "2732";
13	ENSEMBL114_rn	exon	80664233	80664378	0.0869373136326619	-	.	gene_id "ENSRNOG00000003581"; transcript_id "ENSRNOG00000003581_tx_65"; exon_id "13_80664233_80664378_-"; exonnum "21"; txlen "2837";
13	ENSEMBL114_rn	exon	80664233	80664378	0.0869373136326619	-	.	gene_id "ENSRNOG00000003581"; transcript_id "ENSRNOG00000003581_tx_66"; exon_id "13_80664233_80664378_-"; exonnum "21"; txlen "2828";
13	ENSEMBL114_rn	exon	80664233	80664378	0.0869373136326619	-	.	gene_id "ENSRNOG00000003581"; transcript_id "ENSRNOG00000003581_tx_67"; exon_id "13_80664233_80664378_-"; exonnum "22"; txlen "2998";
13	ENSEMBL114_rn	exon	80664233	80664378	0.0869373136326619	-	.	gene_id "ENSRNOG00000003581"; transcript_id "ENSRNOG00000003581_tx_68"; exon_id "13_80664233_80664378_-"; exonnum "22"; txlen "2933";
13	ENSEMBL114_rn	exon	80664233	80664378	0.0772776121179217	-	.	gene_id "ENSRNOG00000003581"; transcript_id "ENSRNOG00000003581_tx_73"; exon_id "13_80664233_80664378_-"; exonnum "18"; txlen "2617";
13	ENSEMBL114_rn	exon	80664233	80664378	0.0769668944425069	-	.	gene_id "ENSRNOG00000003581"; transcript_id "ENSRNOG00000003581_tx_74"; exon_id "13_80664233_80664378_-"; exonnum "20"; txlen "2785";
13	ENSEMBL114_rn	exon	80664233	80664378	0.0738882186648066	-	.	gene_id "ENSRNOG00000003581"; transcript_id "ENSRNOG00000003581_tx_76"; exon_id "13_80664233_80664378_-"; exonnum "21"; txlen "2824";
13	ENSEMBL114_rn	exon	80664233	80664378	0.0721282408638749	-	.	gene_id "ENSRNOG00000003581"; transcript_id "ENSRNOG00000003581_tx_77"; exon_id "13_80664233_80664378_-"; exonnum "21"; txlen "2875";
13	ENSEMBL114_rn	exon	80664233	80664378	0.0721282408638749	-	.	gene_id "ENSRNOG00000003581"; transcript_id "ENSRNOG00000003581_tx_78"; exon_id "13_80664233_80664378_-"; exonnum "21"; txlen "2809";
13	ENSEMBL114_rn	exon	80664233	80664378	0.0681157015816186	-	.	gene_id "ENSRNOG00000003581"; transcript_id "ENSRNOG00000003581_tx_79"; exon_id "13_80664233_80664378_-"; exonnum "19"; txlen "2687";
13	ENSEMBL114_rn	exon	80664233	80664378	0.0681157015816186	-	.	gene_id "ENSRNOG00000003581"; transcript_id "ENSRNOG00000003581_tx_80"; exon_id "13_80664233_80664378_-"; exonnum "20"; txlen "2726";
13	ENSEMBL114_rn	exon	80664233	80664378	0.0543140179876254	-	.	gene_id "ENSRNOG00000003581"; transcript_id "ENSRNOG00000003581_tx_88"; exon_id "13_80664233_80664378_-"; exonnum "19"; txlen "2752";
13	ENSEMBL114_rn	exon	80664233	80664378	0.0543140179876254	-	.	gene_id "ENSRNOG00000003581"; transcript_id "ENSRNOG00000003581_tx_89"; exon_id "13_80664233_80664378_-"; exonnum "20"; txlen "2791";
13	ENSEMBL114_rn	exon	80664233	80664378	0.0536520408845072	-	.	gene_id "ENSRNOG00000003581"; transcript_id "ENSRNOG00000003581_tx_90"; exon_id "13_80664233_80664378_-"; exonnum "21"; txlen "4102";
13	ENSEMBL114_rn	exon	80664233	80664378	0.0528382429436755	-	.	gene_id "ENSRNOG00000003581"; transcript_id "ENSRNOG00000003581_tx_91"; exon_id "13_80664233_80664378_-"; exonnum "20"; txlen "3941";
13	ENSEMBL114_rn	exon	80664233	80664378	0.0524313439732597	-	.	gene_id "ENSRNOG00000003581"; transcript_id "ENSRNOG00000003581_tx_92"; exon_id "13_80664233_80664378_-"; exonnum "18"; txlen "3767";
13	ENSEMBL114_rn	exon	80664233	80664378	0.048860005344986	-	.	gene_id "ENSRNOG00000003581"; transcript_id "ENSRNOG00000003581_tx_96"; exon_id "13_80664233_80664378_-"; exonnum "15"; txlen "2294";
13	ENSEMBL114_rn	exon	80664233	80664378	0.048860005344986	-	.	gene_id "ENSRNOG00000003581"; transcript_id "ENSRNOG00000003581_tx_97"; exon_id "13_80664233_80664378_-"; exonnum "16"; txlen "2395";
13	ENSEMBL114_rn	exon	80664233	80664378	0.0474292712711289	-	.	gene_id "ENSRNOG00000003581"; transcript_id "ENSRNOG00000003581_tx_98"; exon_id "13_80664233_80664378_-"; exonnum "18"; txlen "2727";
13	ENSEMBL114_rn	exon	80664233	80664378	0.0474292712711289	-	.	gene_id "ENSRNOG00000003581"; transcript_id "ENSRNOG00000003581_tx_99"; exon_id "13_80664233_80664378_-"; exonnum "19"; txlen "2802";
13	ensembl	exon	80665425	80665513	0	-	.	gene_id "ENSRNOG00000003581"; gene_version "9"; transcript_id "ENSRNOT00000087096"; transcript_version "3"; exon_number "15"; gene_name "Pou2f1"; gene_source "ensembl"; gene_biotype "protein_coding"; transcript_name "Pou2f1-202"; transcript_source "ensembl"; transcript_biotype "protein_coding"; exon_id "ENSRNOE00000475069"; exon_version "1";
13	ensembl	CDS	80665425	80665513	0	-	1	gene_id "ENSRNOG00000003581"; gene_version "9"; transcript_id "ENSRNOT00000087096"; transcript_version "3"; exon_number "15"; gene_name "Pou2f1"; gene_source "ensembl"; gene_biotype "protein_coding"; transcript_name "Pou2f1-202"; transcript_source "ensembl"; transcript_biotype "protein_coding"; protein_id "ENSRNOP00000072711"; protein_version "2";
13	ensembl	exon	80665425	80665513	0	-	.	gene_id "ENSRNOG00000003581"; gene_version "9"; transcript_id "ENSRNOT00000118670"; transcript_version "2"; exon_number "14"; gene_name "Pou2f1"; gene_source "ensembl"; gene_biotype "protein_coding"; transcript_name "Pou2f1-204"; transcript_source "ensembl"; transcript_biotype "protein_coding"; exon_id "ENSRNOE00000475069"; exon_version "1";
13	ensembl	CDS	80665425	80665513	0	-	1	gene_id "ENSRNOG00000003581"; gene_version "9"; transcript_id "ENSRNOT00000118670"; transcript_version "2"; exon_number "14"; gene_name "Pou2f1"; gene_source "ensembl"; gene_biotype "protein_coding"; transcript_name "Pou2f1-204"; transcript_source "ensembl"; transcript_biotype "protein_coding"; protein_id "ENSRNOP00000094292"; protein_version "1";
13	ensembl	exon	80665425	80665513	0	-	.	gene_id "ENSRNOG00000003581"; gene_version "9"; transcript_id "ENSRNOT00000115647"; transcript_version "2"; exon_number "17"; gene_name "Pou2f1"; gene_source "ensembl"; gene_biotype "protein_coding"; transcript_name "Pou2f1-203"; transcript_source "ensembl"; transcript_biotype "protein_coding"; exon_id "ENSRNOE00000475069"; exon_version "1";
13	ensembl	CDS	80665425	80665513	0	-	1	gene_id "ENSRNOG00000003581"; gene_version "9"; transcript_id "ENSRNOT00000115647"; transcript_version "2"; exon_number "17"; gene_name "Pou2f1"; gene_source "ensembl"; gene_biotype "protein_coding"; transcript_name "Pou2f1-203"; transcript_source "ensembl"; transcript_biotype "protein_coding"; protein_id "ENSRNOP00000092131"; protein_version "1";
13	ensembl	exon	80665425	80665513	0	-	.	gene_id "ENSRNOG00000003581"; gene_version "9"; transcript_id "ENSRNOT00000047488"; transcript_version "7"; exon_number "15"; gene_name "Pou2f1"; gene_source "ensembl"; gene_biotype "protein_coding"; transcript_name "Pou2f1-201"; transcript_source "ensembl"; transcript_biotype "protein_coding"; exon_id "ENSRNOE00000475069"; exon_version "1"; tag "Ensembl_canonical";
13	ensembl	CDS	80665425	80665513	0	-	1	gene_id "ENSRNOG00000003581"; gene_version "9"; transcript_id "ENSRNOT00000047488"; transcript_version "7"; exon_number "15"; gene_name "Pou2f1"; gene_source "ensembl"; gene_biotype "protein_coding"; transcript_name "Pou2f1-201"; transcript_source "ensembl"; transcript_biotype "protein_coding"; protein_id "ENSRNOP00000044416"; protein_version "5"; tag "Ensembl_canonical";
13	ensembl	exon	80665425	80665513	0	-	.	gene_id "ENSRNOG00000003581"; gene_version "9"; transcript_id "ENSRNOT00000126850"; transcript_version "1"; exon_number "14"; gene_name "Pou2f1"; gene_source "ensembl"; gene_biotype "protein_coding"; transcript_name "Pou2f1-205"; transcript_source "ensembl"; transcript_biotype "protein_coding"; exon_id "ENSRNOE00000475069"; exon_version "1";
13	ensembl	CDS	80665425	80665513	0	-	1	gene_id "ENSRNOG00000003581"; gene_version "9"; transcript_id "ENSRNOT00000126850"; transcript_version "1"; exon_number "14"; gene_name "Pou2f1"; gene_source "ensembl"; gene_biotype "protein_coding"; transcript_name "Pou2f1-205"; transcript_source "ensembl"; transcript_biotype "protein_coding"; protein_id "ENSRNOP00000098938"; protein_version "1";
13	ENSEMBL114_rn	exon	80665425	80665513	0.242845759371096	-	.	gene_id "ENSRNOG00000003581"; transcript_id "ENSRNOG00000003581_tx_10"; exon_id "13_80665425_80665513_-"; exonnum "17"; txlen "2400";
13	ENSEMBL114_rn	exon	80665425	80665513	0.0464151119142185	-	.	gene_id "ENSRNOG00000003581"; transcript_id "ENSRNOG00000003581_tx_100"; exon_id "13_80665425_80665513_-"; exonnum "15"; txlen "2361";
13	ENSEMBL114_rn	exon	80665425	80665513	0.0445879749605014	-	.	gene_id "ENSRNOG00000003581"; transcript_id "ENSRNOG00000003581_tx_103"; exon_id "13_80665425_80665513_-"; exonnum "20"; txlen "2929";
13	ENSEMBL114_rn	exon	80665425	80665513	0.0445879749605014	-	.	gene_id "ENSRNOG00000003581"; transcript_id "ENSRNOG00000003581_tx_104"; exon_id "13_80665425_80665513_-"; exonnum "16"; txlen "2453";
13	ENSEMBL114_rn	exon	80665425	80665513	0.0445879749605014	-	.	gene_id "ENSRNOG00000003581"; transcript_id "ENSRNOG00000003581_tx_105"; exon_id "13_80665425_80665513_-"; exonnum "15"; txlen "2352";
13	ENSEMBL114_rn	exon	80665425	80665513	0.0445879749605014	-	.	gene_id "ENSRNOG00000003581"; transcript_id "ENSRNOG00000003581_tx_106"; exon_id "13_80665425_80665513_-"; exonnum "17"; txlen "2581";
13	ENSEMBL114_rn	exon	80665425	80665513	0.0445879749605014	-	.	gene_id "ENSRNOG00000003581"; transcript_id "ENSRNOG00000003581_tx_107"; exon_id "13_80665425_80665513_-"; exonnum "17"; txlen "2492";
13	ENSEMBL114_rn	exon	80665425	80665513	0.0445879749605014	-	.	gene_id "ENSRNOG00000003581"; transcript_id "ENSRNOG00000003581_tx_108"; exon_id "13_80665425_80665513_-"; exonnum "18"; txlen "2656";
13	ENSEMBL114_rn	exon	80665425	80665513	0.0366450040087395	-	.	gene_id "ENSRNOG00000003581"; transcript_id "ENSRNOG00000003581_tx_113"; exon_id "13_80665425_80665513_-"; exonnum "17"; txlen "2569";
13	ENSEMBL114_rn	exon	80665425	80665513	0.228712928663054	-	.	gene_id "ENSRNOG00000003581"; transcript_id "ENSRNOG00000003581_tx_12"; exon_id "13_80665425_80665513_-"; exonnum "16"; txlen "2599";
13	ENSEMBL114_rn	exon	80665425	80665513	0.0361744403879782	-	.	gene_id "ENSRNOG00000003581"; transcript_id "ENSRNOG00000003581_tx_120"; exon_id "13_80665425_80665513_-"; exonnum "16"; txlen "2412";
13	ENSEMBL114_rn	exon	80665425	80665513	0.0361744403879782	-	.	gene_id "ENSRNOG00000003581"; transcript_id "ENSRNOG00000003581_tx_121"; exon_id "13_80665425_80665513_-"; exonnum "17"; txlen "2513";
13	ENSEMBL114_rn	exon	80665425	80665513	0.0361744403879782	-	.	gene_id "ENSRNOG00000003581"; transcript_id "ENSRNOG00000003581_tx_122"; exon_id "13_80665425_80665513_-"; exonnum "18"; txlen "2611";
13	ENSEMBL114_rn	exon	80665425	80665513	0.0361744403879782	-	.	gene_id "ENSRNOG00000003581"; transcript_id "ENSRNOG00000003581_tx_123"; exon_id "13_80665425_80665513_-"; exonnum "18"; txlen "2609";
13	ENSEMBL114_rn	exon	80665425	80665513	0.0361744403879782	-	.	gene_id "ENSRNOG00000003581"; transcript_id "ENSRNOG00000003581_tx_124"; exon_id "13_80665425_80665513_-"; exonnum "18"; txlen "2674";
13	ENSEMBL114_rn	exon	80665425	80665513	0.0361744403879782	-	.	gene_id "ENSRNOG00000003581"; transcript_id "ENSRNOG00000003581_tx_125"; exon_id "13_80665425_80665513_-"; exonnum "18"; txlen "2552";
13	ENSEMBL114_rn	exon	80665425	80665513	0.0361744403879782	-	.	gene_id "ENSRNOG00000003581"; transcript_id "ENSRNOG00000003581_tx_126"; exon_id "13_80665425_80665513_-"; exonnum "19"; txlen "2772";
13	ENSEMBL114_rn	exon	80665425	80665513	0.0361744403879782	-	.	gene_id "ENSRNOG00000003581"; transcript_id "ENSRNOG00000003581_tx_127"; exon_id "13_80665425_80665513_-"; exonnum "19"; txlen "2707";
13	ENSEMBL114_rn	exon	80665425	80665513	0.0361744403879782	-	.	gene_id "ENSRNOG00000003581"; transcript_id "ENSRNOG00000003581_tx_128"; exon_id "13_80665425_80665513_-"; exonnum "19"; txlen "2650";
13	ENSEMBL114_rn	exon	80665425	80665513	0.0361744403879782	-	.	gene_id "ENSRNOG00000003581"; transcript_id "ENSRNOG00000003581_tx_129"; exon_id "13_80665425_80665513_-"; exonnum "19"; txlen "2648";
13	ENSEMBL114_rn	exon	80665425	80665513	0.0361744403879782	-	.	gene_id "ENSRNOG00000003581"; transcript_id "ENSRNOG00000003581_tx_130"; exon_id "13_80665425_80665513_-"; exonnum "19"; txlen "2713";
13	ENSEMBL114_rn	exon	80665425	80665513	0.0361744403879782	-	.	gene_id "ENSRNOG00000003581"; transcript_id "ENSRNOG00000003581_tx_131"; exon_id "13_80665425_80665513_-"; exonnum "20"; txlen "2811";
13	ENSEMBL114_rn	exon	80665425	80665513	0.0361744403879782	-	.	gene_id "ENSRNOG00000003581"; transcript_id "ENSRNOG00000003581_tx_132"; exon_id "13_80665425_80665513_-"; exonnum "20"; txlen "2746";
13	ENSEMBL114_rn	exon	80665425	80665513	0.0360125865832613	-	.	gene_id "ENSRNOG00000003581"; transcript_id "ENSRNOG00000003581_tx_133"; exon_id "13_80665425_80665513_-"; exonnum "14"; txlen "1943";
13	ENSEMBL114_rn	exon	80665425	80665513	0.0339305592673514	-	.	gene_id "ENSRNOG00000003581"; transcript_id "ENSRNOG00000003581_tx_138"; exon_id "13_80665425_80665513_-"; exonnum "15"; txlen "2370";
13	ENSEMBL114_rn	exon	80665425	80665513	0.208997086814921	-	.	gene_id "ENSRNOG00000003581"; transcript_id "ENSRNOG00000003581_tx_14"; exon_id "13_80665425_80665513_-"; exonnum "19"; txlen "2728";
13	ENSEMBL114_rn	exon	80665425	80665513	0.0338089553015907	-	.	gene_id "ENSRNOG00000003581"; transcript_id "ENSRNOG00000003581_tx_140"; exon_id "13_80665425_80665513_-"; exonnum "18"; txlen "2773";
13	ENSEMBL114_rn	exon	80665425	80665513	0.0338089553015907	-	.	gene_id "ENSRNOG00000003581"; transcript_id "ENSRNOG00000003581_tx_141"; exon_id "13_80665425_80665513_-"; exonnum "21"; txlen "3013";
13	ENSEMBL114_rn	exon	80665425	80665513	0.0334805990824905	-	.	gene_id "ENSRNOG00000003581"; transcript_id "ENSRNOG00000003581_tx_142"; exon_id "13_80665425_80665513_-"; exonnum "16"; txlen "2524";
13	ENSEMBL114_rn	exon	80665425	80665513	0.0334805990824905	-	.	gene_id "ENSRNOG00000003581"; transcript_id "ENSRNOG00000003581_tx_143"; exon_id "13_80665425_80665513_-"; exonnum "17"; txlen "2625";
13	ENSEMBL114_rn	exon	80665425	80665513	0.0334805990824905	-	.	gene_id "ENSRNOG00000003581"; transcript_id "ENSRNOG00000003581_tx_144"; exon_id "13_80665425_80665513_-"; exonnum "18"; txlen "2723";
13	ENSEMBL114_rn	exon	80665425	80665513	0.0334805990824905	-	.	gene_id "ENSRNOG00000003581"; transcript_id "ENSRNOG00000003581_tx_145"; exon_id "13_80665425_80665513_-"; exonnum "18"; txlen "2721";
13	ENSEMBL114_rn	exon	80665425	80665513	0.0334805990824905	-	.	gene_id "ENSRNOG00000003581"; transcript_id "ENSRNOG00000003581_tx_146"; exon_id "13_80665425_80665513_-"; exonnum "18"; txlen "2786";
13	ENSEMBL114_rn	exon	80665425	80665513	0.0334805990824905	-	.	gene_id "ENSRNOG00000003581"; transcript_id "ENSRNOG00000003581_tx_147"; exon_id "13_80665425_80665513_-"; exonnum "18"; txlen "2664";
13	ENSEMBL114_rn	exon	80665425	80665513	0.0334805990824905	-	.	gene_id "ENSRNOG00000003581"; transcript_id "ENSRNOG00000003581_tx_148"; exon_id "13_80665425_80665513_-"; exonnum "19"; txlen "2884";
13	ENSEMBL114_rn	exon	80665425	80665513	0.0334805990824905	-	.	gene_id "ENSRNOG00000003581"; transcript_id "ENSRNOG00000003581_tx_149"; exon_id "13_80665425_80665513_-"; exonnum "19"; txlen "2819";
13	ENSEMBL114_rn	exon	80665425	80665513	0.203753970735278	-	.	gene_id "ENSRNOG00000003581"; transcript_id "ENSRNOG00000003581_tx_15"; exon_id "13_80665425_80665513_-"; exonnum "16"; txlen "2519";
13	ENSEMBL114_rn	exon	80665425	80665513	0.0334805990824905	-	.	gene_id "ENSRNOG00000003581"; transcript_id "ENSRNOG00000003581_tx_150"; exon_id "13_80665425_80665513_-"; exonnum "19"; txlen "2762";
13	ENSEMBL114_rn	exon	80665425	80665513	0.0334805990824905	-	.	gene_id "ENSRNOG00000003581"; transcript_id "ENSRNOG00000003581_tx_151"; exon_id "13_80665425_80665513_-"; exonnum "19"; txlen "2760";
13	ENSEMBL114_rn	exon	80665425	80665513	0.0334805990824905	-	.	gene_id "ENSRNOG00000003581"; transcript_id "ENSRNOG00000003581_tx_152"; exon_id "13_80665425_80665513_-"; exonnum "19"; txlen "2825";
13	ENSEMBL114_rn	exon	80665425	80665513	0.0334805990824905	-	.	gene_id "ENSRNOG00000003581"; transcript_id "ENSRNOG00000003581_tx_153"; exon_id "13_80665425_80665513_-"; exonnum "20"; txlen "2923";
13	ENSEMBL114_rn	exon	80665425	80665513	0.0334805990824905	-	.	gene_id "ENSRNOG00000003581"; transcript_id "ENSRNOG00000003581_tx_154"; exon_id "13_80665425_80665513_-"; exonnum "20"; txlen "2858";
13	ENSEMBL114_rn	exon	80665425	80665513	0.0328738895827298	-	.	gene_id "ENSRNOG00000003581"; transcript_id "ENSRNOG00000003581_tx_155"; exon_id "13_80665425_80665513_-"; exonnum "16"; txlen "2219";
13	ENSEMBL114_rn	exon	80665425	80665513	0.0318795831463538	-	.	gene_id "ENSRNOG00000003581"; transcript_id "ENSRNOG00000003581_tx_159"; exon_id "13_80665425_80665513_-"; exonnum "18"; txlen "2439";
13	ENSEMBL114_rn	exon	80665425	80665513	0.199733824118833	-	.	gene_id "ENSRNOG00000003581"; transcript_id "ENSRNOG00000003581_tx_16"; exon_id "13_80665425_80665513_-"; exonnum "17"; txlen "2638";
13	ENSEMBL114_rn	exon	80665425	80665513	0.0309243217516011	-	.	gene_id "ENSRNOG00000003581"; transcript_id "ENSRNOG00000003581_tx_160"; exon_id "13_80665425_80665513_-"; exonnum "18"; txlen "3865";
13	ENSEMBL114_rn	exon	80665425	80665513	0.0304666385302624	-	.	gene_id "ENSRNOG00000003581"; transcript_id "ENSRNOG00000003581_tx_162"; exon_id "13_80665425_80665513_-"; exonnum "21"; txlen "2968";
13	ENSEMBL114_rn	exon	80665425	80665513	0.0304666385302624	-	.	gene_id "ENSRNOG00000003581"; transcript_id "ENSRNOG00000003581_tx_163"; exon_id "13_80665425_80665513_-"; exonnum "22"; txlen "3132";
13	ENSEMBL114_rn	exon	80665425	80665513	0.0298588921552692	-	.	gene_id "ENSRNOG00000003581"; transcript_id "ENSRNOG00000003581_tx_166"; exon_id "13_80665425_80665513_-"; exonnum "16"; txlen "2434";
13	ENSEMBL114_rn	exon	80665425	80665513	0.0298588921552692	-	.	gene_id "ENSRNOG00000003581"; transcript_id "ENSRNOG00000003581_tx_167"; exon_id "13_80665425_80665513_-"; exonnum "18"; txlen "2608";
13	ENSEMBL114_rn	exon	80665425	80665513	0.0295637660064194	-	.	gene_id "ENSRNOG00000003581"; transcript_id "ENSRNOG00000003581_tx_169"; exon_id "13_80665425_80665513_-"; exonnum "20"; txlen "2907";
13	ENSEMBL114_rn	exon	80665425	80665513	0.175622327004081	-	.	gene_id "ENSRNOG00000003581"; transcript_id "ENSRNOG00000003581_tx_17"; exon_id "13_80665425_80665513_-"; exonnum "19"; txlen "2850";
13	ENSEMBL114_rn	exon	80665425	80665513	0.0295637660064194	-	.	gene_id "ENSRNOG00000003581"; transcript_id "ENSRNOG00000003581_tx_170"; exon_id "13_80665425_80665513_-"; exonnum "19"; txlen "2809";
13	ENSEMBL114_rn	exon	80665425	80665513	0.0276832754380883	-	.	gene_id "ENSRNOG00000003581"; transcript_id "ENSRNOG00000003581_tx_177"; exon_id "13_80665425_80665513_-"; exonnum "15"; txlen "2058";
13	ENSEMBL114_rn	exon	80665425	80665513	0.0272558329531693	-	.	gene_id "ENSRNOG00000003581"; transcript_id "ENSRNOG00000003581_tx_181"; exon_id "13_80665425_80665513_-"; exonnum "19"; txlen "3010";
13	ENSEMBL114_rn	exon	80665425	80665513	0.0272558329531693	-	.	gene_id "ENSRNOG00000003581"; transcript_id "ENSRNOG00000003581_tx_182"; exon_id "13_80665425_80665513_-"; exonnum "19"; txlen "2954";
13	ENSEMBL114_rn	exon	80665425	80665513	0.0272558329531693	-	.	gene_id "ENSRNOG00000003581"; transcript_id "ENSRNOG00000003581_tx_183"; exon_id "13_80665425_80665513_-"; exonnum "20"; txlen "3115";
13	ENSEMBL114_rn	exon	80665425	80665513	0.0272558329531693	-	.	gene_id "ENSRNOG00000003581"; transcript_id "ENSRNOG00000003581_tx_184"; exon_id "13_80665425_80665513_-"; exonnum "21"; txlen "3154";
13	ENSEMBL114_rn	exon	80665425	80665513	0.0264236888216028	-	.	gene_id "ENSRNOG00000003581"; transcript_id "ENSRNOG00000003581_tx_188"; exon_id "13_80665425_80665513_-"; exonnum "19"; txlen "2458";
13	ENSEMBL114_rn	exon	80665425	80665513	0.0255938919194395	-	.	gene_id "ENSRNOG00000003581"; transcript_id "ENSRNOG00000003581_tx_189"; exon_id "13_80665425_80665513_-"; exonnum "19"; txlen "2773";
13	ENSEMBL114_rn	exon	80665425	80665513	0.172543651226381	-	.	gene_id "ENSRNOG00000003581"; transcript_id "ENSRNOG00000003581_tx_19"; exon_id "13_80665425_80665513_-"; exonnum "20"; txlen "2889";
13	ENSEMBL114_rn	exon	80665425	80665513	0.0255938919194395	-	.	gene_id "ENSRNOG00000003581"; transcript_id "ENSRNOG00000003581_tx_190"; exon_id "13_80665425_80665513_-"; exonnum "20"; txlen "2934";
13	ENSEMBL114_rn	exon	80665425	80665513	0.0255938919194395	-	.	gene_id "ENSRNOG00000003581"; transcript_id "ENSRNOG00000003581_tx_191"; exon_id "13_80665425_80665513_-"; exonnum "21"; txlen "2973";
13	ENSEMBL114_rn	exon	80665425	80665513	0.014121336430239	-	.	gene_id "ENSRNOG00000003581"; transcript_id "ENSRNOG00000003581_tx_192"; exon_id "13_80665425_80665513_-"; exonnum "22"; txlen "3278";
13	ENSEMBL114_rn	exon	80665425	80665513	0.0093630600243976	-	.	gene_id "ENSRNOG00000003581"; transcript_id "ENSRNOG00000003581_tx_193"; exon_id "13_80665425_80665513_-"; exonnum "22"; txlen "3256";
13	ENSEMBL114_rn	exon	80665425	80665513	0.146133809103613	-	.	gene_id "ENSRNOG00000003581"; transcript_id "ENSRNOG00000003581_tx_26"; exon_id "13_80665425_80665513_-"; exonnum "18"; txlen "2859";
13	ENSEMBL114_rn	exon	80665425	80665513	0.146133809103613	-	.	gene_id "ENSRNOG00000003581"; transcript_id "ENSRNOG00000003581_tx_27"; exon_id "13_80665425_80665513_-"; exonnum "19"; txlen "3020";
13	ENSEMBL114_rn	exon	80665425	80665513	0.138894525117965	-	.	gene_id "ENSRNOG00000003581"; transcript_id "ENSRNOG00000003581_tx_31"; exon_id "13_80665425_80665513_-"; exonnum "17"; txlen "2591";
13	ENSEMBL114_rn	exon	80665425	80665513	0.135235821206363	-	.	gene_id "ENSRNOG00000003581"; transcript_id "ENSRNOG00000003581_tx_33"; exon_id "13_80665425_80665513_-"; exonnum "17"; txlen "2704";
13	ENSEMBL114_rn	exon	80665425	80665513	0.135235821206363	-	.	gene_id "ENSRNOG00000003581"; transcript_id "ENSRNOG00000003581_tx_34"; exon_id "13_80665425_80665513_-"; exonnum "19"; txlen "2964";
13	ENSEMBL114_rn	exon	80665425	80665513	0.135235821206363	-	.	gene_id "ENSRNOG00000003581"; transcript_id "ENSRNOG00000003581_tx_35"; exon_id "13_80665425_80665513_-"; exonnum "20"; txlen "3125";
13	ENSEMBL114_rn	exon	80665425	80665513	0.130405970448993	-	.	gene_id "ENSRNOG00000003581"; transcript_id "ENSRNOG00000003581_tx_36"; exon_id "13_80665425_80665513_-"; exonnum "19"; txlen "2955";
13	ENSEMBL114_rn	exon	80665425	80665513	0.130405970448993	-	.	gene_id "ENSRNOG00000003581"; transcript_id "ENSRNOG00000003581_tx_37"; exon_id "13_80665425_80665513_-"; exonnum "20"; txlen "3060";
13	ENSEMBL114_rn	exon	80665425	80665513	0.117154704559392	-	.	gene_id "ENSRNOG00000003581"; transcript_id "ENSRNOG00000003581_tx_38"; exon_id "13_80665425_80665513_-"; exonnum "19"; txlen "2898";
13	ENSEMBL114_rn	exon	80665425	80665513	0.117154704559392	-	.	gene_id "ENSRNOG00000003581"; transcript_id "ENSRNOG00000003581_tx_39"; exon_id "13_80665425_80665513_-"; exonnum "20"; txlen "3059";
13	ENSEMBL114_rn	exon	80665425	80665513	0.112826216890496	-	.	gene_id "ENSRNOG00000003581"; transcript_id "ENSRNOG00000003581_tx_40"; exon_id "13_80665425_80665513_-"; exonnum "18"; txlen "2630";
13	ENSEMBL114_rn	exon	80665425	80665513	0.111086567419512	-	.	gene_id "ENSRNOG00000003581"; transcript_id "ENSRNOG00000003581_tx_41"; exon_id "13_80665425_80665513_-"; exonnum "16"; txlen "2519";
13	ENSEMBL114_rn	exon	80665425	80665513	0.110897453709858	-	.	gene_id "ENSRNOG00000003581"; transcript_id "ENSRNOG00000003581_tx_43"; exon_id "13_80665425_80665513_-"; exonnum "16"; txlen "2490";
13	ENSEMBL114_rn	exon	80665425	80665513	0.106256716662142	-	.	gene_id "ENSRNOG00000003581"; transcript_id "ENSRNOG00000003581_tx_44"; exon_id "13_80665425_80665513_-"; exonnum "17"; txlen "2558";
13	ENSEMBL114_rn	exon	80665425	80665513	0.106256716662142	-	.	gene_id "ENSRNOG00000003581"; transcript_id "ENSRNOG00000003581_tx_45"; exon_id "13_80665425_80665513_-"; exonnum "18"; txlen "2743";
13	ENSEMBL114_rn	exon	80665425	80665513	0.106256716662142	-	.	gene_id "ENSRNOG00000003581"; transcript_id "ENSRNOG00000003581_tx_46"; exon_id "13_80665425_80665513_-"; exonnum "20"; txlen "3003";
13	ENSEMBL114_rn	exon	80665425	80665513	0.106256716662142	-	.	gene_id "ENSRNOG00000003581"; transcript_id "ENSRNOG00000003581_tx_47"; exon_id "13_80665425_80665513_-"; exonnum "20"; txlen "2994";
13	ENSEMBL114_rn	exon	80665425	80665513	0.106256716662142	-	.	gene_id "ENSRNOG00000003581"; transcript_id "ENSRNOG00000003581_tx_48"; exon_id "13_80665425_80665513_-"; exonnum "21"; txlen "3164";
13	ENSEMBL114_rn	exon	80665425	80665513	0.106256716662142	-	.	gene_id "ENSRNOG00000003581"; transcript_id "ENSRNOG00000003581_tx_49"; exon_id "13_80665425_80665513_-"; exonnum "21"; txlen "3099";
13	ENSEMBL114_rn	exon	80665425	80665513	0.0934771074566908	-	.	gene_id "ENSRNOG00000003581"; transcript_id "ENSRNOG00000003581_tx_52"; exon_id "13_80665425_80665513_-"; exonnum "15"; txlen "2498";
13	ENSEMBL114_rn	exon	80665425	80665513	0.090741980441649	-	.	gene_id "ENSRNOG00000003581"; transcript_id "ENSRNOG00000003581_tx_53"; exon_id "13_80665425_80665513_-"; exonnum "19"; txlen "2794";
13	ENSEMBL114_rn	exon	80665425	80665513	0.090741980441649	-	.	gene_id "ENSRNOG00000003581"; transcript_id "ENSRNOG00000003581_tx_54"; exon_id "13_80665425_80665513_-"; exonnum "20"; txlen "2955";
13	ENSEMBL114_rn	exon	80665425	80665513	0.090741980441649	-	.	gene_id "ENSRNOG00000003581"; transcript_id "ENSRNOG00000003581_tx_55"; exon_id "13_80665425_80665513_-"; exonnum "20"; txlen "2833";
13	ENSEMBL114_rn	exon	80665425	80665513	0.090741980441649	-	.	gene_id "ENSRNOG00000003581"; transcript_id "ENSRNOG00000003581_tx_56"; exon_id "13_80665425_80665513_-"; exonnum "21"; txlen "2994";
13	ENSEMBL114_rn	exon	80665425	80665513	0.0880828747876813	-	.	gene_id "ENSRNOG00000003581"; transcript_id "ENSRNOG00000003581_tx_57"; exon_id "13_80665425_80665513_-"; exonnum "18"; txlen "2638";
13	ENSEMBL114_rn	exon	80665425	80665513	0.0880828747876813	-	.	gene_id "ENSRNOG00000003581"; transcript_id "ENSRNOG00000003581_tx_58"; exon_id "13_80665425_80665513_-"; exonnum "18"; txlen "2572";
13	ENSEMBL114_rn	exon	80665425	80665513	0.0869373136326619	-	.	gene_id "ENSRNOG00000003581"; transcript_id "ENSRNOG00000003581_tx_59"; exon_id "13_80665425_80665513_-"; exonnum "18"; txlen "2693";
13	ENSEMBL114_rn	exon	80665425	80665513	0.0869373136326619	-	.	gene_id "ENSRNOG00000003581"; transcript_id "ENSRNOG00000003581_tx_60"; exon_id "13_80665425_80665513_-"; exonnum "19"; txlen "2854";
13	ENSEMBL114_rn	exon	80665425	80665513	0.0869373136326619	-	.	gene_id "ENSRNOG00000003581"; transcript_id "ENSRNOG00000003581_tx_61"; exon_id "13_80665425_80665513_-"; exonnum "19"; txlen "2798";
13	ENSEMBL114_rn	exon	80665425	80665513	0.0869373136326619	-	.	gene_id "ENSRNOG00000003581"; transcript_id "ENSRNOG00000003581_tx_62"; exon_id "13_80665425_80665513_-"; exonnum "19"; txlen "2789";
13	ENSEMBL114_rn	exon	80665425	80665513	0.0869373136326619	-	.	gene_id "ENSRNOG00000003581"; transcript_id "ENSRNOG00000003581_tx_63"; exon_id "13_80665425_80665513_-"; exonnum "20"; txlen "2894";
13	ENSEMBL114_rn	exon	80665425	80665513	0.0869373136326619	-	.	gene_id "ENSRNOG00000003581"; transcript_id "ENSRNOG00000003581_tx_64"; exon_id "13_80665425_80665513_-"; exonnum "19"; txlen "2732";
13	ENSEMBL114_rn	exon	80665425	80665513	0.0869373136326619	-	.	gene_id "ENSRNOG00000003581"; transcript_id "ENSRNOG00000003581_tx_65"; exon_id "13_80665425_80665513_-"; exonnum "20"; txlen "2837";
13	ENSEMBL114_rn	exon	80665425	80665513	0.0869373136326619	-	.	gene_id "ENSRNOG00000003581"; transcript_id "ENSRNOG00000003581_tx_66"; exon_id "13_80665425_80665513_-"; exonnum "20"; txlen "2828";
13	ENSEMBL114_rn	exon	80665425	80665513	0.0869373136326619	-	.	gene_id "ENSRNOG00000003581"; transcript_id "ENSRNOG00000003581_tx_67"; exon_id "13_80665425_80665513_-"; exonnum "21"; txlen "2998";
13	ENSEMBL114_rn	exon	80665425	80665513	0.0869373136326619	-	.	gene_id "ENSRNOG00000003581"; transcript_id "ENSRNOG00000003581_tx_68"; exon_id "13_80665425_80665513_-"; exonnum "21"; txlen "2933";
13	ENSEMBL114_rn	exon	80665425	80665513	0.0772776121179217	-	.	gene_id "ENSRNOG00000003581"; transcript_id "ENSRNOG00000003581_tx_73"; exon_id "13_80665425_80665513_-"; exonnum "17"; txlen "2617";
13	ENSEMBL114_rn	exon	80665425	80665513	0.0769668944425069	-	.	gene_id "ENSRNOG00000003581"; transcript_id "ENSRNOG00000003581_tx_74"; exon_id "13_80665425_80665513_-"; exonnum "19"; txlen "2785";
13	ENSEMBL114_rn	exon	80665425	80665513	0.0738882186648066	-	.	gene_id "ENSRNOG00000003581"; transcript_id "ENSRNOG00000003581_tx_76"; exon_id "13_80665425_80665513_-"; exonnum "20"; txlen "2824";
13	ENSEMBL114_rn	exon	80665425	80665513	0.0721282408638749	-	.	gene_id "ENSRNOG00000003581"; transcript_id "ENSRNOG00000003581_tx_77"; exon_id "13_80665425_80665513_-"; exonnum "20"; txlen "2875";
13	ENSEMBL114_rn	exon	80665425	80665513	0.0721282408638749	-	.	gene_id "ENSRNOG00000003581"; transcript_id "ENSRNOG00000003581_tx_78"; exon_id "13_80665425_80665513_-"; exonnum "20"; txlen "2809";
13	ENSEMBL114_rn	exon	80665425	80665513	0.0681157015816186	-	.	gene_id "ENSRNOG00000003581"; transcript_id "ENSRNOG00000003581_tx_79"; exon_id "13_80665425_80665513_-"; exonnum "18"; txlen "2687";
13	ENSEMBL114_rn	exon	80665425	80665513	0.0681157015816186	-	.	gene_id "ENSRNOG00000003581"; transcript_id "ENSRNOG00000003581_tx_80"; exon_id "13_80665425_80665513_-"; exonnum "19"; txlen "2726";
13	ENSEMBL114_rn	exon	80665425	80665513	0.0543140179876254	-	.	gene_id "ENSRNOG00000003581"; transcript_id "ENSRNOG00000003581_tx_88"; exon_id "13_80665425_80665513_-"; exonnum "18"; txlen "2752";
13	ENSEMBL114_rn	exon	80665425	80665513	0.0543140179876254	-	.	gene_id "ENSRNOG00000003581"; transcript_id "ENSRNOG00000003581_tx_89"; exon_id "13_80665425_80665513_-"; exonnum "19"; txlen "2791";
13	ENSEMBL114_rn	exon	80665425	80665513	0.0536520408845072	-	.	gene_id "ENSRNOG00000003581"; transcript_id "ENSRNOG00000003581_tx_90"; exon_id "13_80665425_80665513_-"; exonnum "20"; txlen "4102";
13	ENSEMBL114_rn	exon	80665425	80665513	0.0528382429436755	-	.	gene_id "ENSRNOG00000003581"; transcript_id "ENSRNOG00000003581_tx_91"; exon_id "13_80665425_80665513_-"; exonnum "19"; txlen "3941";
13	ENSEMBL114_rn	exon	80665425	80665513	0.0524313439732597	-	.	gene_id "ENSRNOG00000003581"; transcript_id "ENSRNOG00000003581_tx_92"; exon_id "13_80665425_80665513_-"; exonnum "17"; txlen "3767";
13	ENSEMBL114_rn	exon	80665425	80665513	0.048860005344986	-	.	gene_id "ENSRNOG00000003581"; transcript_id "ENSRNOG00000003581_tx_96"; exon_id "13_80665425_80665513_-"; exonnum "14"; txlen "2294";
13	ENSEMBL114_rn	exon	80665425	80665513	0.048860005344986	-	.	gene_id "ENSRNOG00000003581"; transcript_id "ENSRNOG00000003581_tx_97"; exon_id "13_80665425_80665513_-"; exonnum "15"; txlen "2395";
13	ENSEMBL114_rn	exon	80665425	80665513	0.0474292712711289	-	.	gene_id "ENSRNOG00000003581"; transcript_id "ENSRNOG00000003581_tx_98"; exon_id "13_80665425_80665513_-"; exonnum "17"; txlen "2727";
13	ENSEMBL114_rn	exon	80665425	80665513	0.0474292712711289	-	.	gene_id "ENSRNOG00000003581"; transcript_id "ENSRNOG00000003581_tx_99"; exon_id "13_80665425_80665513_-"; exonnum "18"; txlen "2802";
13	ensembl	exon	80667445	80667790	0	-	.	gene_id "ENSRNOG00000003581"; gene_version "9"; transcript_id "ENSRNOT00000087096"; transcript_version "3"; exon_number "14"; gene_name "Pou2f1"; gene_source "ensembl"; gene_biotype "protein_coding"; transcript_name "Pou2f1-202"; transcript_source "ensembl"; transcript_biotype "protein_coding"; exon_id "ENSRNOE00000464980"; exon_version "1";
13	ensembl	CDS	80667445	80667790	0	-	2	gene_id "ENSRNOG00000003581"; gene_version "9"; transcript_id "ENSRNOT00000087096"; transcript_version "3"; exon_number "14"; gene_name "Pou2f1"; gene_source "ensembl"; gene_biotype "protein_coding"; transcript_name "Pou2f1-202"; transcript_source "ensembl"; transcript_biotype "protein_coding"; protein_id "ENSRNOP00000072711"; protein_version "2";
13	ensembl	exon	80667445	80667790	0	-	.	gene_id "ENSRNOG00000003581"; gene_version "9"; transcript_id "ENSRNOT00000118670"; transcript_version "2"; exon_number "13"; gene_name "Pou2f1"; gene_source "ensembl"; gene_biotype "protein_coding"; transcript_name "Pou2f1-204"; transcript_source "ensembl"; transcript_biotype "protein_coding"; exon_id "ENSRNOE00000464980"; exon_version "1";
13	ensembl	CDS	80667445	80667790	0	-	2	gene_id "ENSRNOG00000003581"; gene_version "9"; transcript_id "ENSRNOT00000118670"; transcript_version "2"; exon_number "13"; gene_name "Pou2f1"; gene_source "ensembl"; gene_biotype "protein_coding"; transcript_name "Pou2f1-204"; transcript_source "ensembl"; transcript_biotype "protein_coding"; protein_id "ENSRNOP00000094292"; protein_version "1";
13	ensembl	exon	80667445	80667790	0	-	.	gene_id "ENSRNOG00000003581"; gene_version "9"; transcript_id "ENSRNOT00000115647"; transcript_version "2"; exon_number "16"; gene_name "Pou2f1"; gene_source "ensembl"; gene_biotype "protein_coding"; transcript_name "Pou2f1-203"; transcript_source "ensembl"; transcript_biotype "protein_coding"; exon_id "ENSRNOE00000464980"; exon_version "1";
13	ensembl	CDS	80667445	80667790	0	-	2	gene_id "ENSRNOG00000003581"; gene_version "9"; transcript_id "ENSRNOT00000115647"; transcript_version "2"; exon_number "16"; gene_name "Pou2f1"; gene_source "ensembl"; gene_biotype "protein_coding"; transcript_name "Pou2f1-203"; transcript_source "ensembl"; transcript_biotype "protein_coding"; protein_id "ENSRNOP00000092131"; protein_version "1";
13	ensembl	exon	80667445	80667790	0	-	.	gene_id "ENSRNOG00000003581"; gene_version "9"; transcript_id "ENSRNOT00000047488"; transcript_version "7"; exon_number "14"; gene_name "Pou2f1"; gene_source "ensembl"; gene_biotype "protein_coding"; transcript_name "Pou2f1-201"; transcript_source "ensembl"; transcript_biotype "protein_coding"; exon_id "ENSRNOE00000464980"; exon_version "1"; tag "Ensembl_canonical";
13	ensembl	CDS	80667445	80667790	0	-	2	gene_id "ENSRNOG00000003581"; gene_version "9"; transcript_id "ENSRNOT00000047488"; transcript_version "7"; exon_number "14"; gene_name "Pou2f1"; gene_source "ensembl"; gene_biotype "protein_coding"; transcript_name "Pou2f1-201"; transcript_source "ensembl"; transcript_biotype "protein_coding"; protein_id "ENSRNOP00000044416"; protein_version "5"; tag "Ensembl_canonical";
13	ensembl	exon	80667445	80667790	0	-	.	gene_id "ENSRNOG00000003581"; gene_version "9"; transcript_id "ENSRNOT00000126850"; transcript_version "1"; exon_number "13"; gene_name "Pou2f1"; gene_source "ensembl"; gene_biotype "protein_coding"; transcript_name "Pou2f1-205"; transcript_source "ensembl"; transcript_biotype "protein_coding"; exon_id "ENSRNOE00000464980"; exon_version "1";
13	ensembl	CDS	80667445	80667790	0	-	2	gene_id "ENSRNOG00000003581"; gene_version "9"; transcript_id "ENSRNOT00000126850"; transcript_version "1"; exon_number "13"; gene_name "Pou2f1"; gene_source "ensembl"; gene_biotype "protein_coding"; transcript_name "Pou2f1-205"; transcript_source "ensembl"; transcript_biotype "protein_coding"; protein_id "ENSRNOP00000098938"; protein_version "1";
13	ENSEMBL114_rn	exon	80667445	80667790	0.242845759371096	-	.	gene_id "ENSRNOG00000003581"; transcript_id "ENSRNOG00000003581_tx_10"; exon_id "13_80667445_80667790_-"; exonnum "16"; txlen "2400";
13	ENSEMBL114_rn	exon	80667445	80667790	0.0464151119142185	-	.	gene_id "ENSRNOG00000003581"; transcript_id "ENSRNOG00000003581_tx_100"; exon_id "13_80667445_80667790_-"; exonnum "14"; txlen "2361";
13	ENSEMBL114_rn	exon	80667445	80667790	0.0445879749605014	-	.	gene_id "ENSRNOG00000003581"; transcript_id "ENSRNOG00000003581_tx_103"; exon_id "13_80667445_80667790_-"; exonnum "19"; txlen "2929";
13	ENSEMBL114_rn	exon	80667445	80667790	0.0445879749605014	-	.	gene_id "ENSRNOG00000003581"; transcript_id "ENSRNOG00000003581_tx_104"; exon_id "13_80667445_80667790_-"; exonnum "15"; txlen "2453";
13	ENSEMBL114_rn	exon	80667445	80667790	0.0445879749605014	-	.	gene_id "ENSRNOG00000003581"; transcript_id "ENSRNOG00000003581_tx_105"; exon_id "13_80667445_80667790_-"; exonnum "14"; txlen "2352";
13	ENSEMBL114_rn	exon	80667445	80667790	0.0445879749605014	-	.	gene_id "ENSRNOG00000003581"; transcript_id "ENSRNOG00000003581_tx_106"; exon_id "13_80667445_80667790_-"; exonnum "16"; txlen "2581";
13	ENSEMBL114_rn	exon	80667445	80667790	0.0445879749605014	-	.	gene_id "ENSRNOG00000003581"; transcript_id "ENSRNOG00000003581_tx_107"; exon_id "13_80667445_80667790_-"; exonnum "16"; txlen "2492";
13	ENSEMBL114_rn	exon	80667445	80667790	0.0445879749605014	-	.	gene_id "ENSRNOG00000003581"; transcript_id "ENSRNOG00000003581_tx_108"; exon_id "13_80667445_80667790_-"; exonnum "17"; txlen "2656";
13	ENSEMBL114_rn	exon	80667445	80667790	0.0366450040087395	-	.	gene_id "ENSRNOG00000003581"; transcript_id "ENSRNOG00000003581_tx_113"; exon_id "13_80667445_80667790_-"; exonnum "16"; txlen "2569";
13	ENSEMBL114_rn	exon	80667445	80667790	0.228712928663054	-	.	gene_id "ENSRNOG00000003581"; transcript_id "ENSRNOG00000003581_tx_12"; exon_id "13_80667445_80667790_-"; exonnum "15"; txlen "2599";
13	ENSEMBL114_rn	exon	80667445	80667790	0.0361744403879782	-	.	gene_id "ENSRNOG00000003581"; transcript_id "ENSRNOG00000003581_tx_120"; exon_id "13_80667445_80667790_-"; exonnum "15"; txlen "2412";
13	ENSEMBL114_rn	exon	80667445	80667790	0.0361744403879782	-	.	gene_id "ENSRNOG00000003581"; transcript_id "ENSRNOG00000003581_tx_121"; exon_id "13_80667445_80667790_-"; exonnum "16"; txlen "2513";
13	ENSEMBL114_rn	exon	80667445	80667790	0.0361744403879782	-	.	gene_id "ENSRNOG00000003581"; transcript_id "ENSRNOG00000003581_tx_122"; exon_id "13_80667445_80667790_-"; exonnum "17"; txlen "2611";
13	ENSEMBL114_rn	exon	80667445	80667790	0.0361744403879782	-	.	gene_id "ENSRNOG00000003581"; transcript_id "ENSRNOG00000003581_tx_123"; exon_id "13_80667445_80667790_-"; exonnum "17"; txlen "2609";
13	ENSEMBL114_rn	exon	80667445	80667790	0.0361744403879782	-	.	gene_id "ENSRNOG00000003581"; transcript_id "ENSRNOG00000003581_tx_124"; exon_id "13_80667445_80667790_-"; exonnum "17"; txlen "2674";
13	ENSEMBL114_rn	exon	80667445	80667790	0.0361744403879782	-	.	gene_id "ENSRNOG00000003581"; transcript_id "ENSRNOG00000003581_tx_125"; exon_id "13_80667445_80667790_-"; exonnum "17"; txlen "2552";
13	ENSEMBL114_rn	exon	80667445	80667790	0.0361744403879782	-	.	gene_id "ENSRNOG00000003581"; transcript_id "ENSRNOG00000003581_tx_126"; exon_id "13_80667445_80667790_-"; exonnum "18"; txlen "2772";
13	ENSEMBL114_rn	exon	80667445	80667790	0.0361744403879782	-	.	gene_id "ENSRNOG00000003581"; transcript_id "ENSRNOG00000003581_tx_127"; exon_id "13_80667445_80667790_-"; exonnum "18"; txlen "2707";
13	ENSEMBL114_rn	exon	80667445	80667790	0.0361744403879782	-	.	gene_id "ENSRNOG00000003581"; transcript_id "ENSRNOG00000003581_tx_128"; exon_id "13_80667445_80667790_-"; exonnum "18"; txlen "2650";
13	ENSEMBL114_rn	exon	80667445	80667790	0.0361744403879782	-	.	gene_id "ENSRNOG00000003581"; transcript_id "ENSRNOG00000003581_tx_129"; exon_id "13_80667445_80667790_-"; exonnum "18"; txlen "2648";
13	ENSEMBL114_rn	exon	80667445	80667790	0.0361744403879782	-	.	gene_id "ENSRNOG00000003581"; transcript_id "ENSRNOG00000003581_tx_130"; exon_id "13_80667445_80667790_-"; exonnum "18"; txlen "2713";
13	ENSEMBL114_rn	exon	80667445	80667790	0.0361744403879782	-	.	gene_id "ENSRNOG00000003581"; transcript_id "ENSRNOG00000003581_tx_131"; exon_id "13_80667445_80667790_-"; exonnum "19"; txlen "2811";
13	ENSEMBL114_rn	exon	80667445	80667790	0.0361744403879782	-	.	gene_id "ENSRNOG00000003581"; transcript_id "ENSRNOG00000003581_tx_132"; exon_id "13_80667445_80667790_-"; exonnum "19"; txlen "2746";
13	ENSEMBL114_rn	exon	80667445	80667790	0.0360125865832613	-	.	gene_id "ENSRNOG00000003581"; transcript_id "ENSRNOG00000003581_tx_133"; exon_id "13_80667445_80667790_-"; exonnum "13"; txlen "1943";
13	ENSEMBL114_rn	exon	80667445	80667790	0.0339305592673514	-	.	gene_id "ENSRNOG00000003581"; transcript_id "ENSRNOG00000003581_tx_138"; exon_id "13_80667445_80667790_-"; exonnum "14"; txlen "2370";
13	ENSEMBL114_rn	exon	80667445	80667790	0.208997086814921	-	.	gene_id "ENSRNOG00000003581"; transcript_id "ENSRNOG00000003581_tx_14"; exon_id "13_80667445_80667790_-"; exonnum "18"; txlen "2728";
13	ENSEMBL114_rn	exon	80667445	80667790	0.0338089553015907	-	.	gene_id "ENSRNOG00000003581"; transcript_id "ENSRNOG00000003581_tx_140"; exon_id "13_80667445_80667790_-"; exonnum "17"; txlen "2773";
13	ENSEMBL114_rn	exon	80667445	80667790	0.0338089553015907	-	.	gene_id "ENSRNOG00000003581"; transcript_id "ENSRNOG00000003581_tx_141"; exon_id "13_80667445_80667790_-"; exonnum "20"; txlen "3013";
13	ENSEMBL114_rn	exon	80667445	80667790	0.0334805990824905	-	.	gene_id "ENSRNOG00000003581"; transcript_id "ENSRNOG00000003581_tx_142"; exon_id "13_80667445_80667790_-"; exonnum "15"; txlen "2524";
13	ENSEMBL114_rn	exon	80667445	80667790	0.0334805990824905	-	.	gene_id "ENSRNOG00000003581"; transcript_id "ENSRNOG00000003581_tx_143"; exon_id "13_80667445_80667790_-"; exonnum "16"; txlen "2625";
13	ENSEMBL114_rn	exon	80667445	80667790	0.0334805990824905	-	.	gene_id "ENSRNOG00000003581"; transcript_id "ENSRNOG00000003581_tx_144"; exon_id "13_80667445_80667790_-"; exonnum "17"; txlen "2723";
13	ENSEMBL114_rn	exon	80667445	80667790	0.0334805990824905	-	.	gene_id "ENSRNOG00000003581"; transcript_id "ENSRNOG00000003581_tx_145"; exon_id "13_80667445_80667790_-"; exonnum "17"; txlen "2721";
13	ENSEMBL114_rn	exon	80667445	80667790	0.0334805990824905	-	.	gene_id "ENSRNOG00000003581"; transcript_id "ENSRNOG00000003581_tx_146"; exon_id "13_80667445_80667790_-"; exonnum "17"; txlen "2786";
13	ENSEMBL114_rn	exon	80667445	80667790	0.0334805990824905	-	.	gene_id "ENSRNOG00000003581"; transcript_id "ENSRNOG00000003581_tx_147"; exon_id "13_80667445_80667790_-"; exonnum "17"; txlen "2664";
13	ENSEMBL114_rn	exon	80667445	80667790	0.0334805990824905	-	.	gene_id "ENSRNOG00000003581"; transcript_id "ENSRNOG00000003581_tx_148"; exon_id "13_80667445_80667790_-"; exonnum "18"; txlen "2884";
13	ENSEMBL114_rn	exon	80667445	80667790	0.0334805990824905	-	.	gene_id "ENSRNOG00000003581"; transcript_id "ENSRNOG00000003581_tx_149"; exon_id "13_80667445_80667790_-"; exonnum "18"; txlen "2819";
13	ENSEMBL114_rn	exon	80667445	80667790	0.203753970735278	-	.	gene_id "ENSRNOG00000003581"; transcript_id "ENSRNOG00000003581_tx_15"; exon_id "13_80667445_80667790_-"; exonnum "15"; txlen "2519";
13	ENSEMBL114_rn	exon	80667445	80667790	0.0334805990824905	-	.	gene_id "ENSRNOG00000003581"; transcript_id "ENSRNOG00000003581_tx_150"; exon_id "13_80667445_80667790_-"; exonnum "18"; txlen "2762";
13	ENSEMBL114_rn	exon	80667445	80667790	0.0334805990824905	-	.	gene_id "ENSRNOG00000003581"; transcript_id "ENSRNOG00000003581_tx_151"; exon_id "13_80667445_80667790_-"; exonnum "18"; txlen "2760";
13	ENSEMBL114_rn	exon	80667445	80667790	0.0334805990824905	-	.	gene_id "ENSRNOG00000003581"; transcript_id "ENSRNOG00000003581_tx_152"; exon_id "13_80667445_80667790_-"; exonnum "18"; txlen "2825";
13	ENSEMBL114_rn	exon	80667445	80667790	0.0334805990824905	-	.	gene_id "ENSRNOG00000003581"; transcript_id "ENSRNOG00000003581_tx_153"; exon_id "13_80667445_80667790_-"; exonnum "19"; txlen "2923";
13	ENSEMBL114_rn	exon	80667445	80667790	0.0334805990824905	-	.	gene_id "ENSRNOG00000003581"; transcript_id "ENSRNOG00000003581_tx_154"; exon_id "13_80667445_80667790_-"; exonnum "19"; txlen "2858";
13	ENSEMBL114_rn	exon	80667445	80667790	0.0328738895827298	-	.	gene_id "ENSRNOG00000003581"; transcript_id "ENSRNOG00000003581_tx_155"; exon_id "13_80667445_80667790_-"; exonnum "15"; txlen "2219";
13	ENSEMBL114_rn	exon	80667445	80667790	0.0318795831463538	-	.	gene_id "ENSRNOG00000003581"; transcript_id "ENSRNOG00000003581_tx_159"; exon_id "13_80667445_80667790_-"; exonnum "17"; txlen "2439";
13	ENSEMBL114_rn	exon	80667445	80667790	0.199733824118833	-	.	gene_id "ENSRNOG00000003581"; transcript_id "ENSRNOG00000003581_tx_16"; exon_id "13_80667445_80667790_-"; exonnum "16"; txlen "2638";
13	ENSEMBL114_rn	exon	80667445	80667790	0.0309243217516011	-	.	gene_id "ENSRNOG00000003581"; transcript_id "ENSRNOG00000003581_tx_160"; exon_id "13_80667445_80667790_-"; exonnum "17"; txlen "3865";
13	ENSEMBL114_rn	exon	80667445	80667790	0.0304666385302624	-	.	gene_id "ENSRNOG00000003581"; transcript_id "ENSRNOG00000003581_tx_162"; exon_id "13_80667445_80667790_-"; exonnum "20"; txlen "2968";
13	ENSEMBL114_rn	exon	80667445	80667790	0.0304666385302624	-	.	gene_id "ENSRNOG00000003581"; transcript_id "ENSRNOG00000003581_tx_163"; exon_id "13_80667445_80667790_-"; exonnum "21"; txlen "3132";
13	ENSEMBL114_rn	exon	80667445	80667790	0.0298588921552692	-	.	gene_id "ENSRNOG00000003581"; transcript_id "ENSRNOG00000003581_tx_166"; exon_id "13_80667445_80667790_-"; exonnum "15"; txlen "2434";
13	ENSEMBL114_rn	exon	80667445	80667790	0.0298588921552692	-	.	gene_id "ENSRNOG00000003581"; transcript_id "ENSRNOG00000003581_tx_167"; exon_id "13_80667445_80667790_-"; exonnum "17"; txlen "2608";
13	ENSEMBL114_rn	exon	80667445	80667790	0.0295637660064194	-	.	gene_id "ENSRNOG00000003581"; transcript_id "ENSRNOG00000003581_tx_169"; exon_id "13_80667445_80667790_-"; exonnum "19"; txlen "2907";
13	ENSEMBL114_rn	exon	80667445	80667790	0.175622327004081	-	.	gene_id "ENSRNOG00000003581"; transcript_id "ENSRNOG00000003581_tx_17"; exon_id "13_80667445_80667790_-"; exonnum "18"; txlen "2850";
13	ENSEMBL114_rn	exon	80667445	80667790	0.0295637660064194	-	.	gene_id "ENSRNOG00000003581"; transcript_id "ENSRNOG00000003581_tx_170"; exon_id "13_80667445_80667790_-"; exonnum "18"; txlen "2809";
13	ENSEMBL114_rn	exon	80667445	80667790	0.0276832754380883	-	.	gene_id "ENSRNOG00000003581"; transcript_id "ENSRNOG00000003581_tx_177"; exon_id "13_80667445_80667790_-"; exonnum "14"; txlen "2058";
13	ENSEMBL114_rn	exon	80667445	80667790	0.0272558329531693	-	.	gene_id "ENSRNOG00000003581"; transcript_id "ENSRNOG00000003581_tx_181"; exon_id "13_80667445_80667790_-"; exonnum "18"; txlen "3010";
13	ENSEMBL114_rn	exon	80667445	80667790	0.0272558329531693	-	.	gene_id "ENSRNOG00000003581"; transcript_id "ENSRNOG00000003581_tx_182"; exon_id "13_80667445_80667790_-"; exonnum "18"; txlen "2954";
13	ENSEMBL114_rn	exon	80667445	80667790	0.0272558329531693	-	.	gene_id "ENSRNOG00000003581"; transcript_id "ENSRNOG00000003581_tx_183"; exon_id "13_80667445_80667790_-"; exonnum "19"; txlen "3115";
13	ENSEMBL114_rn	exon	80667445	80667790	0.0272558329531693	-	.	gene_id "ENSRNOG00000003581"; transcript_id "ENSRNOG00000003581_tx_184"; exon_id "13_80667445_80667790_-"; exonnum "20"; txlen "3154";
13	ENSEMBL114_rn	exon	80667445	80667790	0.0264236888216028	-	.	gene_id "ENSRNOG00000003581"; transcript_id "ENSRNOG00000003581_tx_188"; exon_id "13_80667445_80667790_-"; exonnum "18"; txlen "2458";
13	ENSEMBL114_rn	exon	80667445	80667790	0.0255938919194395	-	.	gene_id "ENSRNOG00000003581"; transcript_id "ENSRNOG00000003581_tx_189"; exon_id "13_80667445_80667790_-"; exonnum "18"; txlen "2773";
13	ENSEMBL114_rn	exon	80667445	80667790	0.172543651226381	-	.	gene_id "ENSRNOG00000003581"; transcript_id "ENSRNOG00000003581_tx_19"; exon_id "13_80667445_80667790_-"; exonnum "19"; txlen "2889";
13	ENSEMBL114_rn	exon	80667445	80667790	0.0255938919194395	-	.	gene_id "ENSRNOG00000003581"; transcript_id "ENSRNOG00000003581_tx_190"; exon_id "13_80667445_80667790_-"; exonnum "19"; txlen "2934";
13	ENSEMBL114_rn	exon	80667445	80667790	0.0255938919194395	-	.	gene_id "ENSRNOG00000003581"; transcript_id "ENSRNOG00000003581_tx_191"; exon_id "13_80667445_80667790_-"; exonnum "20"; txlen "2973";
13	ENSEMBL114_rn	exon	80667445	80667790	0.014121336430239	-	.	gene_id "ENSRNOG00000003581"; transcript_id "ENSRNOG00000003581_tx_192"; exon_id "13_80667445_80667790_-"; exonnum "21"; txlen "3278";
13	ENSEMBL114_rn	exon	80667445	80667790	0.0093630600243976	-	.	gene_id "ENSRNOG00000003581"; transcript_id "ENSRNOG00000003581_tx_193"; exon_id "13_80667445_80667790_-"; exonnum "21"; txlen "3256";
13	ENSEMBL114_rn	exon	80667445	80667790	0.146133809103613	-	.	gene_id "ENSRNOG00000003581"; transcript_id "ENSRNOG00000003581_tx_26"; exon_id "13_80667445_80667790_-"; exonnum "17"; txlen "2859";
13	ENSEMBL114_rn	exon	80667445	80667790	0.146133809103613	-	.	gene_id "ENSRNOG00000003581"; transcript_id "ENSRNOG00000003581_tx_27"; exon_id "13_80667445_80667790_-"; exonnum "18"; txlen "3020";
13	ENSEMBL114_rn	exon	80667445	80667790	0.138894525117965	-	.	gene_id "ENSRNOG00000003581"; transcript_id "ENSRNOG00000003581_tx_31"; exon_id "13_80667445_80667790_-"; exonnum "16"; txlen "2591";
13	ENSEMBL114_rn	exon	80667445	80667790	0.135235821206363	-	.	gene_id "ENSRNOG00000003581"; transcript_id "ENSRNOG00000003581_tx_33"; exon_id "13_80667445_80667790_-"; exonnum "16"; txlen "2704";
13	ENSEMBL114_rn	exon	80667445	80667790	0.135235821206363	-	.	gene_id "ENSRNOG00000003581"; transcript_id "ENSRNOG00000003581_tx_34"; exon_id "13_80667445_80667790_-"; exonnum "18"; txlen "2964";
13	ENSEMBL114_rn	exon	80667445	80667790	0.135235821206363	-	.	gene_id "ENSRNOG00000003581"; transcript_id "ENSRNOG00000003581_tx_35"; exon_id "13_80667445_80667790_-"; exonnum "19"; txlen "3125";
13	ENSEMBL114_rn	exon	80667445	80667790	0.130405970448993	-	.	gene_id "ENSRNOG00000003581"; transcript_id "ENSRNOG00000003581_tx_36"; exon_id "13_80667445_80667790_-"; exonnum "18"; txlen "2955";
13	ENSEMBL114_rn	exon	80667445	80667790	0.130405970448993	-	.	gene_id "ENSRNOG00000003581"; transcript_id "ENSRNOG00000003581_tx_37"; exon_id "13_80667445_80667790_-"; exonnum "19"; txlen "3060";
13	ENSEMBL114_rn	exon	80667445	80667790	0.117154704559392	-	.	gene_id "ENSRNOG00000003581"; transcript_id "ENSRNOG00000003581_tx_38"; exon_id "13_80667445_80667790_-"; exonnum "18"; txlen "2898";
13	ENSEMBL114_rn	exon	80667445	80667790	0.117154704559392	-	.	gene_id "ENSRNOG00000003581"; transcript_id "ENSRNOG00000003581_tx_39"; exon_id "13_80667445_80667790_-"; exonnum "19"; txlen "3059";
13	ENSEMBL114_rn	exon	80667445	80667790	0.112826216890496	-	.	gene_id "ENSRNOG00000003581"; transcript_id "ENSRNOG00000003581_tx_40"; exon_id "13_80667445_80667790_-"; exonnum "17"; txlen "2630";
13	ENSEMBL114_rn	exon	80667445	80667790	0.111086567419512	-	.	gene_id "ENSRNOG00000003581"; transcript_id "ENSRNOG00000003581_tx_41"; exon_id "13_80667445_80667790_-"; exonnum "15"; txlen "2519";
13	ENSEMBL114_rn	exon	80667445	80667790	0.110897453709858	-	.	gene_id "ENSRNOG00000003581"; transcript_id "ENSRNOG00000003581_tx_43"; exon_id "13_80667445_80667790_-"; exonnum "15"; txlen "2490";
13	ENSEMBL114_rn	exon	80667445	80667790	0.106256716662142	-	.	gene_id "ENSRNOG00000003581"; transcript_id "ENSRNOG00000003581_tx_44"; exon_id "13_80667445_80667790_-"; exonnum "16"; txlen "2558";
13	ENSEMBL114_rn	exon	80667445	80667790	0.106256716662142	-	.	gene_id "ENSRNOG00000003581"; transcript_id "ENSRNOG00000003581_tx_45"; exon_id "13_80667445_80667790_-"; exonnum "17"; txlen "2743";
13	ENSEMBL114_rn	exon	80667445	80667790	0.106256716662142	-	.	gene_id "ENSRNOG00000003581"; transcript_id "ENSRNOG00000003581_tx_46"; exon_id "13_80667445_80667790_-"; exonnum "19"; txlen "3003";
13	ENSEMBL114_rn	exon	80667445	80667790	0.106256716662142	-	.	gene_id "ENSRNOG00000003581"; transcript_id "ENSRNOG00000003581_tx_47"; exon_id "13_80667445_80667790_-"; exonnum "19"; txlen "2994";
13	ENSEMBL114_rn	exon	80667445	80667790	0.106256716662142	-	.	gene_id "ENSRNOG00000003581"; transcript_id "ENSRNOG00000003581_tx_48"; exon_id "13_80667445_80667790_-"; exonnum "20"; txlen "3164";
13	ENSEMBL114_rn	exon	80667445	80667790	0.106256716662142	-	.	gene_id "ENSRNOG00000003581"; transcript_id "ENSRNOG00000003581_tx_49"; exon_id "13_80667445_80667790_-"; exonnum "20"; txlen "3099";
13	ENSEMBL114_rn	exon	80667445	80667790	0.0934771074566908	-	.	gene_id "ENSRNOG00000003581"; transcript_id "ENSRNOG00000003581_tx_52"; exon_id "13_80667445_80667790_-"; exonnum "14"; txlen "2498";
13	ENSEMBL114_rn	exon	80667445	80667790	0.090741980441649	-	.	gene_id "ENSRNOG00000003581"; transcript_id "ENSRNOG00000003581_tx_53"; exon_id "13_80667445_80667790_-"; exonnum "18"; txlen "2794";
13	ENSEMBL114_rn	exon	80667445	80667790	0.090741980441649	-	.	gene_id "ENSRNOG00000003581"; transcript_id "ENSRNOG00000003581_tx_54"; exon_id "13_80667445_80667790_-"; exonnum "19"; txlen "2955";
13	ENSEMBL114_rn	exon	80667445	80667790	0.090741980441649	-	.	gene_id "ENSRNOG00000003581"; transcript_id "ENSRNOG00000003581_tx_55"; exon_id "13_80667445_80667790_-"; exonnum "19"; txlen "2833";
13	ENSEMBL114_rn	exon	80667445	80667790	0.090741980441649	-	.	gene_id "ENSRNOG00000003581"; transcript_id "ENSRNOG00000003581_tx_56"; exon_id "13_80667445_80667790_-"; exonnum "20"; txlen "2994";
13	ENSEMBL114_rn	exon	80667445	80667790	0.0880828747876813	-	.	gene_id "ENSRNOG00000003581"; transcript_id "ENSRNOG00000003581_tx_57"; exon_id "13_80667445_80667790_-"; exonnum "17"; txlen "2638";
13	ENSEMBL114_rn	exon	80667445	80667790	0.0880828747876813	-	.	gene_id "ENSRNOG00000003581"; transcript_id "ENSRNOG00000003581_tx_58"; exon_id "13_80667445_80667790_-"; exonnum "17"; txlen "2572";
13	ENSEMBL114_rn	exon	80667445	80667790	0.0869373136326619	-	.	gene_id "ENSRNOG00000003581"; transcript_id "ENSRNOG00000003581_tx_59"; exon_id "13_80667445_80667790_-"; exonnum "17"; txlen "2693";
13	ENSEMBL114_rn	exon	80667445	80667790	0.0869373136326619	-	.	gene_id "ENSRNOG00000003581"; transcript_id "ENSRNOG00000003581_tx_60"; exon_id "13_80667445_80667790_-"; exonnum "18"; txlen "2854";
13	ENSEMBL114_rn	exon	80667445	80667790	0.0869373136326619	-	.	gene_id "ENSRNOG00000003581"; transcript_id "ENSRNOG00000003581_tx_61"; exon_id "13_80667445_80667790_-"; exonnum "18"; txlen "2798";
13	ENSEMBL114_rn	exon	80667445	80667790	0.0869373136326619	-	.	gene_id "ENSRNOG00000003581"; transcript_id "ENSRNOG00000003581_tx_62"; exon_id "13_80667445_80667790_-"; exonnum "18"; txlen "2789";
13	ENSEMBL114_rn	exon	80667445	80667790	0.0869373136326619	-	.	gene_id "ENSRNOG00000003581"; transcript_id "ENSRNOG00000003581_tx_63"; exon_id "13_80667445_80667790_-"; exonnum "19"; txlen "2894";
13	ENSEMBL114_rn	exon	80667445	80667790	0.0869373136326619	-	.	gene_id "ENSRNOG00000003581"; transcript_id "ENSRNOG00000003581_tx_64"; exon_id "13_80667445_80667790_-"; exonnum "18"; txlen "2732";
13	ENSEMBL114_rn	exon	80667445	80667790	0.0869373136326619	-	.	gene_id "ENSRNOG00000003581"; transcript_id "ENSRNOG00000003581_tx_65"; exon_id "13_80667445_80667790_-"; exonnum "19"; txlen "2837";
13	ENSEMBL114_rn	exon	80667445	80667790	0.0869373136326619	-	.	gene_id "ENSRNOG00000003581"; transcript_id "ENSRNOG00000003581_tx_66"; exon_id "13_80667445_80667790_-"; exonnum "19"; txlen "2828";
13	ENSEMBL114_rn	exon	80667445	80667790	0.0869373136326619	-	.	gene_id "ENSRNOG00000003581"; transcript_id "ENSRNOG00000003581_tx_67"; exon_id "13_80667445_80667790_-"; exonnum "20"; txlen "2998";
13	ENSEMBL114_rn	exon	80667445	80667790	0.0869373136326619	-	.	gene_id "ENSRNOG00000003581"; transcript_id "ENSRNOG00000003581_tx_68"; exon_id "13_80667445_80667790_-"; exonnum "20"; txlen "2933";
13	ENSEMBL114_rn	exon	80667445	80667790	0.0772776121179217	-	.	gene_id "ENSRNOG00000003581"; transcript_id "ENSRNOG00000003581_tx_73"; exon_id "13_80667445_80667790_-"; exonnum "16"; txlen "2617";
13	ENSEMBL114_rn	exon	80667445	80667790	0.0769668944425069	-	.	gene_id "ENSRNOG00000003581"; transcript_id "ENSRNOG00000003581_tx_74"; exon_id "13_80667445_80667790_-"; exonnum "18"; txlen "2785";
13	ENSEMBL114_rn	exon	80667445	80667790	0.0738882186648066	-	.	gene_id "ENSRNOG00000003581"; transcript_id "ENSRNOG00000003581_tx_76"; exon_id "13_80667445_80667790_-"; exonnum "19"; txlen "2824";
13	ENSEMBL114_rn	exon	80667445	80667790	0.0721282408638749	-	.	gene_id "ENSRNOG00000003581"; transcript_id "ENSRNOG00000003581_tx_77"; exon_id "13_80667445_80667790_-"; exonnum "19"; txlen "2875";
13	ENSEMBL114_rn	exon	80667445	80667790	0.0721282408638749	-	.	gene_id "ENSRNOG00000003581"; transcript_id "ENSRNOG00000003581_tx_78"; exon_id "13_80667445_80667790_-"; exonnum "19"; txlen "2809";
13	ENSEMBL114_rn	exon	80667445	80667790	0.0681157015816186	-	.	gene_id "ENSRNOG00000003581"; transcript_id "ENSRNOG00000003581_tx_79"; exon_id "13_80667445_80667790_-"; exonnum "17"; txlen "2687";
13	ENSEMBL114_rn	exon	80667445	80667790	0.0681157015816186	-	.	gene_id "ENSRNOG00000003581"; transcript_id "ENSRNOG00000003581_tx_80"; exon_id "13_80667445_80667790_-"; exonnum "18"; txlen "2726";
13	ENSEMBL114_rn	exon	80667445	80667790	0.0543140179876254	-	.	gene_id "ENSRNOG00000003581"; transcript_id "ENSRNOG00000003581_tx_88"; exon_id "13_80667445_80667790_-"; exonnum "17"; txlen "2752";
13	ENSEMBL114_rn	exon	80667445	80667790	0.0543140179876254	-	.	gene_id "ENSRNOG00000003581"; transcript_id "ENSRNOG00000003581_tx_89"; exon_id "13_80667445_80667790_-"; exonnum "18"; txlen "2791";
13	ENSEMBL114_rn	exon	80667445	80667790	0.0536520408845072	-	.	gene_id "ENSRNOG00000003581"; transcript_id "ENSRNOG00000003581_tx_90"; exon_id "13_80667445_80667790_-"; exonnum "19"; txlen "4102";
13	ENSEMBL114_rn	exon	80667445	80667790	0.0528382429436755	-	.	gene_id "ENSRNOG00000003581"; transcript_id "ENSRNOG00000003581_tx_91"; exon_id "13_80667445_80667790_-"; exonnum "18"; txlen "3941";
13	ENSEMBL114_rn	exon	80667445	80667790	0.0524313439732597	-	.	gene_id "ENSRNOG00000003581"; transcript_id "ENSRNOG00000003581_tx_92"; exon_id "13_80667445_80667790_-"; exonnum "16"; txlen "3767";
13	ENSEMBL114_rn	exon	80667445	80667790	0.048860005344986	-	.	gene_id "ENSRNOG00000003581"; transcript_id "ENSRNOG00000003581_tx_96"; exon_id "13_80667445_80667790_-"; exonnum "13"; txlen "2294";
13	ENSEMBL114_rn	exon	80667445	80667790	0.048860005344986	-	.	gene_id "ENSRNOG00000003581"; transcript_id "ENSRNOG00000003581_tx_97"; exon_id "13_80667445_80667790_-"; exonnum "14"; txlen "2395";
13	ENSEMBL114_rn	exon	80667445	80667790	0.0474292712711289	-	.	gene_id "ENSRNOG00000003581"; transcript_id "ENSRNOG00000003581_tx_98"; exon_id "13_80667445_80667790_-"; exonnum "16"; txlen "2727";
13	ENSEMBL114_rn	exon	80667445	80667790	0.0474292712711289	-	.	gene_id "ENSRNOG00000003581"; transcript_id "ENSRNOG00000003581_tx_99"; exon_id "13_80667445_80667790_-"; exonnum "17"; txlen "2802";
13	ensembl	exon	80678967	80679072	0	-	.	gene_id "ENSRNOG00000003581"; gene_version "9"; transcript_id "ENSRNOT00000087096"; transcript_version "3"; exon_number "13"; gene_name "Pou2f1"; gene_source "ensembl"; gene_biotype "protein_coding"; transcript_name "Pou2f1-202"; transcript_source "ensembl"; transcript_biotype "protein_coding"; exon_id "ENSRNOE00000033569"; exon_version "2";
13	ensembl	CDS	80678967	80679072	0	-	0	gene_id "ENSRNOG00000003581"; gene_version "9"; transcript_id "ENSRNOT00000087096"; transcript_version "3"; exon_number "13"; gene_name "Pou2f1"; gene_source "ensembl"; gene_biotype "protein_coding"; transcript_name "Pou2f1-202"; transcript_source "ensembl"; transcript_biotype "protein_coding"; protein_id "ENSRNOP00000072711"; protein_version "2";
13	ensembl	exon	80678967	80679072	0	-	.	gene_id "ENSRNOG00000003581"; gene_version "9"; transcript_id "ENSRNOT00000118670"; transcript_version "2"; exon_number "12"; gene_name "Pou2f1"; gene_source "ensembl"; gene_biotype "protein_coding"; transcript_name "Pou2f1-204"; transcript_source "ensembl"; transcript_biotype "protein_coding"; exon_id "ENSRNOE00000033569"; exon_version "2";
13	ensembl	CDS	80678967	80679072	0	-	0	gene_id "ENSRNOG00000003581"; gene_version "9"; transcript_id "ENSRNOT00000118670"; transcript_version "2"; exon_number "12"; gene_name "Pou2f1"; gene_source "ensembl"; gene_biotype "protein_coding"; transcript_name "Pou2f1-204"; transcript_source "ensembl"; transcript_biotype "protein_coding"; protein_id "ENSRNOP00000094292"; protein_version "1";
13	ensembl	exon	80678967	80679072	0	-	.	gene_id "ENSRNOG00000003581"; gene_version "9"; transcript_id "ENSRNOT00000115647"; transcript_version "2"; exon_number "15"; gene_name "Pou2f1"; gene_source "ensembl"; gene_biotype "protein_coding"; transcript_name "Pou2f1-203"; transcript_source "ensembl"; transcript_biotype "protein_coding"; exon_id "ENSRNOE00000033569"; exon_version "2";
13	ensembl	CDS	80678967	80679072	0	-	0	gene_id "ENSRNOG00000003581"; gene_version "9"; transcript_id "ENSRNOT00000115647"; transcript_version "2"; exon_number "15"; gene_name "Pou2f1"; gene_source "ensembl"; gene_biotype "protein_coding"; transcript_name "Pou2f1-203"; transcript_source "ensembl"; transcript_biotype "protein_coding"; protein_id "ENSRNOP00000092131"; protein_version "1";
13	ensembl	exon	80678967	80679072	0	-	.	gene_id "ENSRNOG00000003581"; gene_version "9"; transcript_id "ENSRNOT00000047488"; transcript_version "7"; exon_number "13"; gene_name "Pou2f1"; gene_source "ensembl"; gene_biotype "protein_coding"; transcript_name "Pou2f1-201"; transcript_source "ensembl"; transcript_biotype "protein_coding"; exon_id "ENSRNOE00000033569"; exon_version "2"; tag "Ensembl_canonical";
13	ensembl	CDS	80678967	80679072	0	-	0	gene_id "ENSRNOG00000003581"; gene_version "9"; transcript_id "ENSRNOT00000047488"; transcript_version "7"; exon_number "13"; gene_name "Pou2f1"; gene_source "ensembl"; gene_biotype "protein_coding"; transcript_name "Pou2f1-201"; transcript_source "ensembl"; transcript_biotype "protein_coding"; protein_id "ENSRNOP00000044416"; protein_version "5"; tag "Ensembl_canonical";
13	ensembl	exon	80678967	80679072	0	-	.	gene_id "ENSRNOG00000003581"; gene_version "9"; transcript_id "ENSRNOT00000126850"; transcript_version "1"; exon_number "12"; gene_name "Pou2f1"; gene_source "ensembl"; gene_biotype "protein_coding"; transcript_name "Pou2f1-205"; transcript_source "ensembl"; transcript_biotype "protein_coding"; exon_id "ENSRNOE00000033569"; exon_version "2";
13	ensembl	CDS	80678967	80679072	0	-	0	gene_id "ENSRNOG00000003581"; gene_version "9"; transcript_id "ENSRNOT00000126850"; transcript_version "1"; exon_number "12"; gene_name "Pou2f1"; gene_source "ensembl"; gene_biotype "protein_coding"; transcript_name "Pou2f1-205"; transcript_source "ensembl"; transcript_biotype "protein_coding"; protein_id "ENSRNOP00000098938"; protein_version "1";
13	ENSEMBL114_rn	exon	80678967	80679072	0.242845759371096	-	.	gene_id "ENSRNOG00000003581"; transcript_id "ENSRNOG00000003581_tx_10"; exon_id "13_80678967_80679072_-"; exonnum "15"; txlen "2400";
13	ENSEMBL114_rn	exon	80678967	80679072	0.0464151119142185	-	.	gene_id "ENSRNOG00000003581"; transcript_id "ENSRNOG00000003581_tx_100"; exon_id "13_80678967_80679072_-"; exonnum "13"; txlen "2361";
13	ENSEMBL114_rn	exon	80678967	80679072	0.0445879749605014	-	.	gene_id "ENSRNOG00000003581"; transcript_id "ENSRNOG00000003581_tx_103"; exon_id "13_80678967_80679072_-"; exonnum "18"; txlen "2929";
13	ENSEMBL114_rn	exon	80678967	80679072	0.0445879749605014	-	.	gene_id "ENSRNOG00000003581"; transcript_id "ENSRNOG00000003581_tx_104"; exon_id "13_80678967_80679072_-"; exonnum "14"; txlen "2453";
13	ENSEMBL114_rn	exon	80678967	80679072	0.0445879749605014	-	.	gene_id "ENSRNOG00000003581"; transcript_id "ENSRNOG00000003581_tx_105"; exon_id "13_80678967_80679072_-"; exonnum "13"; txlen "2352";
13	ENSEMBL114_rn	exon	80678967	80679072	0.0445879749605014	-	.	gene_id "ENSRNOG00000003581"; transcript_id "ENSRNOG00000003581_tx_106"; exon_id "13_80678967_80679072_-"; exonnum "15"; txlen "2581";
13	ENSEMBL114_rn	exon	80678967	80679072	0.0445879749605014	-	.	gene_id "ENSRNOG00000003581"; transcript_id "ENSRNOG00000003581_tx_107"; exon_id "13_80678967_80679072_-"; exonnum "15"; txlen "2492";
13	ENSEMBL114_rn	exon	80678967	80679072	0.0445879749605014	-	.	gene_id "ENSRNOG00000003581"; transcript_id "ENSRNOG00000003581_tx_108"; exon_id "13_80678967_80679072_-"; exonnum "16"; txlen "2656";
13	ENSEMBL114_rn	exon	80678967	80679072	0.0366450040087395	-	.	gene_id "ENSRNOG00000003581"; transcript_id "ENSRNOG00000003581_tx_113"; exon_id "13_80678967_80679072_-"; exonnum "15"; txlen "2569";
13	ENSEMBL114_rn	exon	80678967	80679072	0.228712928663054	-	.	gene_id "ENSRNOG00000003581"; transcript_id "ENSRNOG00000003581_tx_12"; exon_id "13_80678967_80679072_-"; exonnum "14"; txlen "2599";
13	ENSEMBL114_rn	exon	80678967	80679072	0.0361744403879782	-	.	gene_id "ENSRNOG00000003581"; transcript_id "ENSRNOG00000003581_tx_120"; exon_id "13_80678967_80679072_-"; exonnum "14"; txlen "2412";
13	ENSEMBL114_rn	exon	80678967	80679072	0.0361744403879782	-	.	gene_id "ENSRNOG00000003581"; transcript_id "ENSRNOG00000003581_tx_121"; exon_id "13_80678967_80679072_-"; exonnum "15"; txlen "2513";
13	ENSEMBL114_rn	exon	80678967	80679072	0.0361744403879782	-	.	gene_id "ENSRNOG00000003581"; transcript_id "ENSRNOG00000003581_tx_122"; exon_id "13_80678967_80679072_-"; exonnum "16"; txlen "2611";
13	ENSEMBL114_rn	exon	80678967	80679072	0.0361744403879782	-	.	gene_id "ENSRNOG00000003581"; transcript_id "ENSRNOG00000003581_tx_123"; exon_id "13_80678967_80679072_-"; exonnum "16"; txlen "2609";
13	ENSEMBL114_rn	exon	80678967	80679072	0.0361744403879782	-	.	gene_id "ENSRNOG00000003581"; transcript_id "ENSRNOG00000003581_tx_124"; exon_id "13_80678967_80679072_-"; exonnum "16"; txlen "2674";
13	ENSEMBL114_rn	exon	80678967	80679072	0.0361744403879782	-	.	gene_id "ENSRNOG00000003581"; transcript_id "ENSRNOG00000003581_tx_125"; exon_id "13_80678967_80679072_-"; exonnum "16"; txlen "2552";
13	ENSEMBL114_rn	exon	80678967	80679072	0.0361744403879782	-	.	gene_id "ENSRNOG00000003581"; transcript_id "ENSRNOG00000003581_tx_126"; exon_id "13_80678967_80679072_-"; exonnum "17"; txlen "2772";
13	ENSEMBL114_rn	exon	80678967	80679072	0.0361744403879782	-	.	gene_id "ENSRNOG00000003581"; transcript_id "ENSRNOG00000003581_tx_127"; exon_id "13_80678967_80679072_-"; exonnum "17"; txlen "2707";
13	ENSEMBL114_rn	exon	80678967	80679072	0.0361744403879782	-	.	gene_id "ENSRNOG00000003581"; transcript_id "ENSRNOG00000003581_tx_128"; exon_id "13_80678967_80679072_-"; exonnum "17"; txlen "2650";
13	ENSEMBL114_rn	exon	80678967	80679072	0.0361744403879782	-	.	gene_id "ENSRNOG00000003581"; transcript_id "ENSRNOG00000003581_tx_129"; exon_id "13_80678967_80679072_-"; exonnum "17"; txlen "2648";
13	ENSEMBL114_rn	exon	80678967	80679072	0.0361744403879782	-	.	gene_id "ENSRNOG00000003581"; transcript_id "ENSRNOG00000003581_tx_130"; exon_id "13_80678967_80679072_-"; exonnum "17"; txlen "2713";
13	ENSEMBL114_rn	exon	80678967	80679072	0.0361744403879782	-	.	gene_id "ENSRNOG00000003581"; transcript_id "ENSRNOG00000003581_tx_131"; exon_id "13_80678967_80679072_-"; exonnum "18"; txlen "2811";
13	ENSEMBL114_rn	exon	80678967	80679072	0.0361744403879782	-	.	gene_id "ENSRNOG00000003581"; transcript_id "ENSRNOG00000003581_tx_132"; exon_id "13_80678967_80679072_-"; exonnum "18"; txlen "2746";
13	ENSEMBL114_rn	exon	80678967	80679072	0.0360125865832613	-	.	gene_id "ENSRNOG00000003581"; transcript_id "ENSRNOG00000003581_tx_133"; exon_id "13_80678967_80679072_-"; exonnum "12"; txlen "1943";
13	ENSEMBL114_rn	exon	80678967	80679072	0.0339305592673514	-	.	gene_id "ENSRNOG00000003581"; transcript_id "ENSRNOG00000003581_tx_138"; exon_id "13_80678967_80679072_-"; exonnum "13"; txlen "2370";
13	ENSEMBL114_rn	exon	80678967	80679072	0.208997086814921	-	.	gene_id "ENSRNOG00000003581"; transcript_id "ENSRNOG00000003581_tx_14"; exon_id "13_80678967_80679072_-"; exonnum "17"; txlen "2728";
13	ENSEMBL114_rn	exon	80678967	80679072	0.0338089553015907	-	.	gene_id "ENSRNOG00000003581"; transcript_id "ENSRNOG00000003581_tx_140"; exon_id "13_80678967_80679072_-"; exonnum "16"; txlen "2773";
13	ENSEMBL114_rn	exon	80678967	80679072	0.0338089553015907	-	.	gene_id "ENSRNOG00000003581"; transcript_id "ENSRNOG00000003581_tx_141"; exon_id "13_80678967_80679072_-"; exonnum "19"; txlen "3013";
13	ENSEMBL114_rn	exon	80678967	80679072	0.0334805990824905	-	.	gene_id "ENSRNOG00000003581"; transcript_id "ENSRNOG00000003581_tx_142"; exon_id "13_80678967_80679072_-"; exonnum "14"; txlen "2524";
13	ENSEMBL114_rn	exon	80678967	80679072	0.0334805990824905	-	.	gene_id "ENSRNOG00000003581"; transcript_id "ENSRNOG00000003581_tx_143"; exon_id "13_80678967_80679072_-"; exonnum "15"; txlen "2625";
13	ENSEMBL114_rn	exon	80678967	80679072	0.0334805990824905	-	.	gene_id "ENSRNOG00000003581"; transcript_id "ENSRNOG00000003581_tx_144"; exon_id "13_80678967_80679072_-"; exonnum "16"; txlen "2723";
13	ENSEMBL114_rn	exon	80678967	80679072	0.0334805990824905	-	.	gene_id "ENSRNOG00000003581"; transcript_id "ENSRNOG00000003581_tx_145"; exon_id "13_80678967_80679072_-"; exonnum "16"; txlen "2721";
13	ENSEMBL114_rn	exon	80678967	80679072	0.0334805990824905	-	.	gene_id "ENSRNOG00000003581"; transcript_id "ENSRNOG00000003581_tx_146"; exon_id "13_80678967_80679072_-"; exonnum "16"; txlen "2786";
13	ENSEMBL114_rn	exon	80678967	80679072	0.0334805990824905	-	.	gene_id "ENSRNOG00000003581"; transcript_id "ENSRNOG00000003581_tx_147"; exon_id "13_80678967_80679072_-"; exonnum "16"; txlen "2664";
13	ENSEMBL114_rn	exon	80678967	80679072	0.0334805990824905	-	.	gene_id "ENSRNOG00000003581"; transcript_id "ENSRNOG00000003581_tx_148"; exon_id "13_80678967_80679072_-"; exonnum "17"; txlen "2884";
13	ENSEMBL114_rn	exon	80678967	80679072	0.0334805990824905	-	.	gene_id "ENSRNOG00000003581"; transcript_id "ENSRNOG00000003581_tx_149"; exon_id "13_80678967_80679072_-"; exonnum "17"; txlen "2819";
13	ENSEMBL114_rn	exon	80678967	80679072	0.203753970735278	-	.	gene_id "ENSRNOG00000003581"; transcript_id "ENSRNOG00000003581_tx_15"; exon_id "13_80678967_80679072_-"; exonnum "14"; txlen "2519";
13	ENSEMBL114_rn	exon	80678967	80679072	0.0334805990824905	-	.	gene_id "ENSRNOG00000003581"; transcript_id "ENSRNOG00000003581_tx_150"; exon_id "13_80678967_80679072_-"; exonnum "17"; txlen "2762";
13	ENSEMBL114_rn	exon	80678967	80679072	0.0334805990824905	-	.	gene_id "ENSRNOG00000003581"; transcript_id "ENSRNOG00000003581_tx_151"; exon_id "13_80678967_80679072_-"; exonnum "17"; txlen "2760";
13	ENSEMBL114_rn	exon	80678967	80679072	0.0334805990824905	-	.	gene_id "ENSRNOG00000003581"; transcript_id "ENSRNOG00000003581_tx_152"; exon_id "13_80678967_80679072_-"; exonnum "17"; txlen "2825";
13	ENSEMBL114_rn	exon	80678967	80679072	0.0334805990824905	-	.	gene_id "ENSRNOG00000003581"; transcript_id "ENSRNOG00000003581_tx_153"; exon_id "13_80678967_80679072_-"; exonnum "18"; txlen "2923";
13	ENSEMBL114_rn	exon	80678967	80679072	0.0334805990824905	-	.	gene_id "ENSRNOG00000003581"; transcript_id "ENSRNOG00000003581_tx_154"; exon_id "13_80678967_80679072_-"; exonnum "18"; txlen "2858";
13	ENSEMBL114_rn	exon	80678967	80679072	0.0328738895827298	-	.	gene_id "ENSRNOG00000003581"; transcript_id "ENSRNOG00000003581_tx_155"; exon_id "13_80678967_80679072_-"; exonnum "14"; txlen "2219";
13	ENSEMBL114_rn	exon	80678967	80679072	0.0318795831463538	-	.	gene_id "ENSRNOG00000003581"; transcript_id "ENSRNOG00000003581_tx_159"; exon_id "13_80678967_80679072_-"; exonnum "16"; txlen "2439";
13	ENSEMBL114_rn	exon	80678967	80679072	0.199733824118833	-	.	gene_id "ENSRNOG00000003581"; transcript_id "ENSRNOG00000003581_tx_16"; exon_id "13_80678967_80679072_-"; exonnum "15"; txlen "2638";
13	ENSEMBL114_rn	exon	80678967	80679072	0.0309243217516011	-	.	gene_id "ENSRNOG00000003581"; transcript_id "ENSRNOG00000003581_tx_160"; exon_id "13_80678967_80679072_-"; exonnum "16"; txlen "3865";
13	ENSEMBL114_rn	exon	80678967	80679072	0.0304666385302624	-	.	gene_id "ENSRNOG00000003581"; transcript_id "ENSRNOG00000003581_tx_162"; exon_id "13_80678967_80679072_-"; exonnum "19"; txlen "2968";
13	ENSEMBL114_rn	exon	80678967	80679072	0.0304666385302624	-	.	gene_id "ENSRNOG00000003581"; transcript_id "ENSRNOG00000003581_tx_163"; exon_id "13_80678967_80679072_-"; exonnum "20"; txlen "3132";
13	ENSEMBL114_rn	exon	80678967	80679072	0.0298588921552692	-	.	gene_id "ENSRNOG00000003581"; transcript_id "ENSRNOG00000003581_tx_166"; exon_id "13_80678967_80679072_-"; exonnum "14"; txlen "2434";
13	ENSEMBL114_rn	exon	80678967	80679072	0.0298588921552692	-	.	gene_id "ENSRNOG00000003581"; transcript_id "ENSRNOG00000003581_tx_167"; exon_id "13_80678967_80679072_-"; exonnum "16"; txlen "2608";
13	ENSEMBL114_rn	exon	80678967	80679072	0.0295637660064194	-	.	gene_id "ENSRNOG00000003581"; transcript_id "ENSRNOG00000003581_tx_169"; exon_id "13_80678967_80679072_-"; exonnum "18"; txlen "2907";
13	ENSEMBL114_rn	exon	80678967	80679072	0.175622327004081	-	.	gene_id "ENSRNOG00000003581"; transcript_id "ENSRNOG00000003581_tx_17"; exon_id "13_80678967_80679072_-"; exonnum "17"; txlen "2850";
13	ENSEMBL114_rn	exon	80678967	80679072	0.0295637660064194	-	.	gene_id "ENSRNOG00000003581"; transcript_id "ENSRNOG00000003581_tx_170"; exon_id "13_80678967_80679072_-"; exonnum "17"; txlen "2809";
13	ENSEMBL114_rn	exon	80678967	80679072	0.0276832754380883	-	.	gene_id "ENSRNOG00000003581"; transcript_id "ENSRNOG00000003581_tx_177"; exon_id "13_80678967_80679072_-"; exonnum "13"; txlen "2058";
13	ENSEMBL114_rn	exon	80678967	80679072	0.0272558329531693	-	.	gene_id "ENSRNOG00000003581"; transcript_id "ENSRNOG00000003581_tx_181"; exon_id "13_80678967_80679072_-"; exonnum "17"; txlen "3010";
13	ENSEMBL114_rn	exon	80678967	80679072	0.0272558329531693	-	.	gene_id "ENSRNOG00000003581"; transcript_id "ENSRNOG00000003581_tx_182"; exon_id "13_80678967_80679072_-"; exonnum "17"; txlen "2954";
13	ENSEMBL114_rn	exon	80678967	80679072	0.0272558329531693	-	.	gene_id "ENSRNOG00000003581"; transcript_id "ENSRNOG00000003581_tx_183"; exon_id "13_80678967_80679072_-"; exonnum "18"; txlen "3115";
13	ENSEMBL114_rn	exon	80678967	80679072	0.0272558329531693	-	.	gene_id "ENSRNOG00000003581"; transcript_id "ENSRNOG00000003581_tx_184"; exon_id "13_80678967_80679072_-"; exonnum "19"; txlen "3154";
13	ENSEMBL114_rn	exon	80678967	80679072	0.0264236888216028	-	.	gene_id "ENSRNOG00000003581"; transcript_id "ENSRNOG00000003581_tx_188"; exon_id "13_80678967_80679072_-"; exonnum "17"; txlen "2458";
13	ENSEMBL114_rn	exon	80678967	80679072	0.0255938919194395	-	.	gene_id "ENSRNOG00000003581"; transcript_id "ENSRNOG00000003581_tx_189"; exon_id "13_80678967_80679072_-"; exonnum "17"; txlen "2773";
13	ENSEMBL114_rn	exon	80678967	80679072	0.172543651226381	-	.	gene_id "ENSRNOG00000003581"; transcript_id "ENSRNOG00000003581_tx_19"; exon_id "13_80678967_80679072_-"; exonnum "18"; txlen "2889";
13	ENSEMBL114_rn	exon	80678967	80679072	0.0255938919194395	-	.	gene_id "ENSRNOG00000003581"; transcript_id "ENSRNOG00000003581_tx_190"; exon_id "13_80678967_80679072_-"; exonnum "18"; txlen "2934";
13	ENSEMBL114_rn	exon	80678967	80679072	0.0255938919194395	-	.	gene_id "ENSRNOG00000003581"; transcript_id "ENSRNOG00000003581_tx_191"; exon_id "13_80678967_80679072_-"; exonnum "19"; txlen "2973";
13	ENSEMBL114_rn	exon	80678967	80679072	0.014121336430239	-	.	gene_id "ENSRNOG00000003581"; transcript_id "ENSRNOG00000003581_tx_192"; exon_id "13_80678967_80679072_-"; exonnum "20"; txlen "3278";
13	ENSEMBL114_rn	exon	80678967	80679072	0.0093630600243976	-	.	gene_id "ENSRNOG00000003581"; transcript_id "ENSRNOG00000003581_tx_193"; exon_id "13_80678967_80679072_-"; exonnum "20"; txlen "3256";
13	ENSEMBL114_rn	exon	80678967	80679072	0.146133809103613	-	.	gene_id "ENSRNOG00000003581"; transcript_id "ENSRNOG00000003581_tx_26"; exon_id "13_80678967_80679072_-"; exonnum "16"; txlen "2859";
13	ENSEMBL114_rn	exon	80678967	80679072	0.146133809103613	-	.	gene_id "ENSRNOG00000003581"; transcript_id "ENSRNOG00000003581_tx_27"; exon_id "13_80678967_80679072_-"; exonnum "17"; txlen "3020";
13	ENSEMBL114_rn	exon	80678967	80679072	0.138894525117965	-	.	gene_id "ENSRNOG00000003581"; transcript_id "ENSRNOG00000003581_tx_31"; exon_id "13_80678967_80679072_-"; exonnum "15"; txlen "2591";
13	ENSEMBL114_rn	exon	80678967	80679072	0.135235821206363	-	.	gene_id "ENSRNOG00000003581"; transcript_id "ENSRNOG00000003581_tx_33"; exon_id "13_80678967_80679072_-"; exonnum "15"; txlen "2704";
13	ENSEMBL114_rn	exon	80678967	80679072	0.135235821206363	-	.	gene_id "ENSRNOG00000003581"; transcript_id "ENSRNOG00000003581_tx_34"; exon_id "13_80678967_80679072_-"; exonnum "17"; txlen "2964";
13	ENSEMBL114_rn	exon	80678967	80679072	0.135235821206363	-	.	gene_id "ENSRNOG00000003581"; transcript_id "ENSRNOG00000003581_tx_35"; exon_id "13_80678967_80679072_-"; exonnum "18"; txlen "3125";
13	ENSEMBL114_rn	exon	80678967	80679072	0.130405970448993	-	.	gene_id "ENSRNOG00000003581"; transcript_id "ENSRNOG00000003581_tx_36"; exon_id "13_80678967_80679072_-"; exonnum "17"; txlen "2955";
13	ENSEMBL114_rn	exon	80678967	80679072	0.130405970448993	-	.	gene_id "ENSRNOG00000003581"; transcript_id "ENSRNOG00000003581_tx_37"; exon_id "13_80678967_80679072_-"; exonnum "18"; txlen "3060";
13	ENSEMBL114_rn	exon	80678967	80679072	0.117154704559392	-	.	gene_id "ENSRNOG00000003581"; transcript_id "ENSRNOG00000003581_tx_38"; exon_id "13_80678967_80679072_-"; exonnum "17"; txlen "2898";
13	ENSEMBL114_rn	exon	80678967	80679072	0.117154704559392	-	.	gene_id "ENSRNOG00000003581"; transcript_id "ENSRNOG00000003581_tx_39"; exon_id "13_80678967_80679072_-"; exonnum "18"; txlen "3059";
13	ENSEMBL114_rn	exon	80678967	80679072	0.112826216890496	-	.	gene_id "ENSRNOG00000003581"; transcript_id "ENSRNOG00000003581_tx_40"; exon_id "13_80678967_80679072_-"; exonnum "16"; txlen "2630";
13	ENSEMBL114_rn	exon	80678967	80679072	0.111086567419512	-	.	gene_id "ENSRNOG00000003581"; transcript_id "ENSRNOG00000003581_tx_41"; exon_id "13_80678967_80679072_-"; exonnum "14"; txlen "2519";
13	ENSEMBL114_rn	exon	80678967	80679072	0.110897453709858	-	.	gene_id "ENSRNOG00000003581"; transcript_id "ENSRNOG00000003581_tx_43"; exon_id "13_80678967_80679072_-"; exonnum "14"; txlen "2490";
13	ENSEMBL114_rn	exon	80678967	80679072	0.106256716662142	-	.	gene_id "ENSRNOG00000003581"; transcript_id "ENSRNOG00000003581_tx_44"; exon_id "13_80678967_80679072_-"; exonnum "15"; txlen "2558";
13	ENSEMBL114_rn	exon	80678967	80679072	0.106256716662142	-	.	gene_id "ENSRNOG00000003581"; transcript_id "ENSRNOG00000003581_tx_45"; exon_id "13_80678967_80679072_-"; exonnum "16"; txlen "2743";
13	ENSEMBL114_rn	exon	80678967	80679072	0.106256716662142	-	.	gene_id "ENSRNOG00000003581"; transcript_id "ENSRNOG00000003581_tx_46"; exon_id "13_80678967_80679072_-"; exonnum "18"; txlen "3003";
13	ENSEMBL114_rn	exon	80678967	80679072	0.106256716662142	-	.	gene_id "ENSRNOG00000003581"; transcript_id "ENSRNOG00000003581_tx_47"; exon_id "13_80678967_80679072_-"; exonnum "18"; txlen "2994";
13	ENSEMBL114_rn	exon	80678967	80679072	0.106256716662142	-	.	gene_id "ENSRNOG00000003581"; transcript_id "ENSRNOG00000003581_tx_48"; exon_id "13_80678967_80679072_-"; exonnum "19"; txlen "3164";
13	ENSEMBL114_rn	exon	80678967	80679072	0.106256716662142	-	.	gene_id "ENSRNOG00000003581"; transcript_id "ENSRNOG00000003581_tx_49"; exon_id "13_80678967_80679072_-"; exonnum "19"; txlen "3099";
13	ENSEMBL114_rn	exon	80678967	80679072	0.0934771074566908	-	.	gene_id "ENSRNOG00000003581"; transcript_id "ENSRNOG00000003581_tx_52"; exon_id "13_80678967_80679072_-"; exonnum "13"; txlen "2498";
13	ENSEMBL114_rn	exon	80678967	80679072	0.090741980441649	-	.	gene_id "ENSRNOG00000003581"; transcript_id "ENSRNOG00000003581_tx_53"; exon_id "13_80678967_80679072_-"; exonnum "17"; txlen "2794";
13	ENSEMBL114_rn	exon	80678967	80679072	0.090741980441649	-	.	gene_id "ENSRNOG00000003581"; transcript_id "ENSRNOG00000003581_tx_54"; exon_id "13_80678967_80679072_-"; exonnum "18"; txlen "2955";
13	ENSEMBL114_rn	exon	80678967	80679072	0.090741980441649	-	.	gene_id "ENSRNOG00000003581"; transcript_id "ENSRNOG00000003581_tx_55"; exon_id "13_80678967_80679072_-"; exonnum "18"; txlen "2833";
13	ENSEMBL114_rn	exon	80678967	80679072	0.090741980441649	-	.	gene_id "ENSRNOG00000003581"; transcript_id "ENSRNOG00000003581_tx_56"; exon_id "13_80678967_80679072_-"; exonnum "19"; txlen "2994";
13	ENSEMBL114_rn	exon	80678967	80679072	0.0880828747876813	-	.	gene_id "ENSRNOG00000003581"; transcript_id "ENSRNOG00000003581_tx_57"; exon_id "13_80678967_80679072_-"; exonnum "16"; txlen "2638";
13	ENSEMBL114_rn	exon	80678967	80679072	0.0880828747876813	-	.	gene_id "ENSRNOG00000003581"; transcript_id "ENSRNOG00000003581_tx_58"; exon_id "13_80678967_80679072_-"; exonnum "16"; txlen "2572";
13	ENSEMBL114_rn	exon	80678967	80679072	0.0869373136326619	-	.	gene_id "ENSRNOG00000003581"; transcript_id "ENSRNOG00000003581_tx_59"; exon_id "13_80678967_80679072_-"; exonnum "16"; txlen "2693";
13	ENSEMBL114_rn	exon	80678967	80679072	0.0869373136326619	-	.	gene_id "ENSRNOG00000003581"; transcript_id "ENSRNOG00000003581_tx_60"; exon_id "13_80678967_80679072_-"; exonnum "17"; txlen "2854";
13	ENSEMBL114_rn	exon	80678967	80679072	0.0869373136326619	-	.	gene_id "ENSRNOG00000003581"; transcript_id "ENSRNOG00000003581_tx_61"; exon_id "13_80678967_80679072_-"; exonnum "17"; txlen "2798";
13	ENSEMBL114_rn	exon	80678967	80679072	0.0869373136326619	-	.	gene_id "ENSRNOG00000003581"; transcript_id "ENSRNOG00000003581_tx_62"; exon_id "13_80678967_80679072_-"; exonnum "17"; txlen "2789";
13	ENSEMBL114_rn	exon	80678967	80679072	0.0869373136326619	-	.	gene_id "ENSRNOG00000003581"; transcript_id "ENSRNOG00000003581_tx_63"; exon_id "13_80678967_80679072_-"; exonnum "18"; txlen "2894";
13	ENSEMBL114_rn	exon	80678967	80679072	0.0869373136326619	-	.	gene_id "ENSRNOG00000003581"; transcript_id "ENSRNOG00000003581_tx_64"; exon_id "13_80678967_80679072_-"; exonnum "17"; txlen "2732";
13	ENSEMBL114_rn	exon	80678967	80679072	0.0869373136326619	-	.	gene_id "ENSRNOG00000003581"; transcript_id "ENSRNOG00000003581_tx_65"; exon_id "13_80678967_80679072_-"; exonnum "18"; txlen "2837";
13	ENSEMBL114_rn	exon	80678967	80679072	0.0869373136326619	-	.	gene_id "ENSRNOG00000003581"; transcript_id "ENSRNOG00000003581_tx_66"; exon_id "13_80678967_80679072_-"; exonnum "18"; txlen "2828";
13	ENSEMBL114_rn	exon	80678967	80679072	0.0869373136326619	-	.	gene_id "ENSRNOG00000003581"; transcript_id "ENSRNOG00000003581_tx_67"; exon_id "13_80678967_80679072_-"; exonnum "19"; txlen "2998";
13	ENSEMBL114_rn	exon	80678967	80679072	0.0869373136326619	-	.	gene_id "ENSRNOG00000003581"; transcript_id "ENSRNOG00000003581_tx_68"; exon_id "13_80678967_80679072_-"; exonnum "19"; txlen "2933";
13	ENSEMBL114_rn	exon	80678967	80679072	0.0772776121179217	-	.	gene_id "ENSRNOG00000003581"; transcript_id "ENSRNOG00000003581_tx_73"; exon_id "13_80678967_80679072_-"; exonnum "15"; txlen "2617";
13	ENSEMBL114_rn	exon	80678967	80679072	0.0769668944425069	-	.	gene_id "ENSRNOG00000003581"; transcript_id "ENSRNOG00000003581_tx_74"; exon_id "13_80678967_80679072_-"; exonnum "17"; txlen "2785";
13	ENSEMBL114_rn	exon	80678967	80679072	0.0738882186648066	-	.	gene_id "ENSRNOG00000003581"; transcript_id "ENSRNOG00000003581_tx_76"; exon_id "13_80678967_80679072_-"; exonnum "18"; txlen "2824";
13	ENSEMBL114_rn	exon	80678967	80679072	0.0721282408638749	-	.	gene_id "ENSRNOG00000003581"; transcript_id "ENSRNOG00000003581_tx_77"; exon_id "13_80678967_80679072_-"; exonnum "18"; txlen "2875";
13	ENSEMBL114_rn	exon	80678967	80679072	0.0721282408638749	-	.	gene_id "ENSRNOG00000003581"; transcript_id "ENSRNOG00000003581_tx_78"; exon_id "13_80678967_80679072_-"; exonnum "18"; txlen "2809";
13	ENSEMBL114_rn	exon	80678967	80679072	0.0681157015816186	-	.	gene_id "ENSRNOG00000003581"; transcript_id "ENSRNOG00000003581_tx_79"; exon_id "13_80678967_80679072_-"; exonnum "16"; txlen "2687";
13	ENSEMBL114_rn	exon	80678967	80679072	0.0681157015816186	-	.	gene_id "ENSRNOG00000003581"; transcript_id "ENSRNOG00000003581_tx_80"; exon_id "13_80678967_80679072_-"; exonnum "17"; txlen "2726";
13	ENSEMBL114_rn	exon	80678967	80679072	0.0543140179876254	-	.	gene_id "ENSRNOG00000003581"; transcript_id "ENSRNOG00000003581_tx_88"; exon_id "13_80678967_80679072_-"; exonnum "16"; txlen "2752";
13	ENSEMBL114_rn	exon	80678967	80679072	0.0543140179876254	-	.	gene_id "ENSRNOG00000003581"; transcript_id "ENSRNOG00000003581_tx_89"; exon_id "13_80678967_80679072_-"; exonnum "17"; txlen "2791";
13	ENSEMBL114_rn	exon	80678967	80679072	0.0536520408845072	-	.	gene_id "ENSRNOG00000003581"; transcript_id "ENSRNOG00000003581_tx_90"; exon_id "13_80678967_80679072_-"; exonnum "18"; txlen "4102";
13	ENSEMBL114_rn	exon	80678967	80679072	0.0528382429436755	-	.	gene_id "ENSRNOG00000003581"; transcript_id "ENSRNOG00000003581_tx_91"; exon_id "13_80678967_80679072_-"; exonnum "17"; txlen "3941";
13	ENSEMBL114_rn	exon	80678967	80679072	0.0524313439732597	-	.	gene_id "ENSRNOG00000003581"; transcript_id "ENSRNOG00000003581_tx_92"; exon_id "13_80678967_80679072_-"; exonnum "15"; txlen "3767";
13	ENSEMBL114_rn	exon	80678967	80679072	0.048860005344986	-	.	gene_id "ENSRNOG00000003581"; transcript_id "ENSRNOG00000003581_tx_96"; exon_id "13_80678967_80679072_-"; exonnum "12"; txlen "2294";
13	ENSEMBL114_rn	exon	80678967	80679072	0.048860005344986	-	.	gene_id "ENSRNOG00000003581"; transcript_id "ENSRNOG00000003581_tx_97"; exon_id "13_80678967_80679072_-"; exonnum "13"; txlen "2395";
13	ENSEMBL114_rn	exon	80678967	80679072	0.0474292712711289	-	.	gene_id "ENSRNOG00000003581"; transcript_id "ENSRNOG00000003581_tx_98"; exon_id "13_80678967_80679072_-"; exonnum "15"; txlen "2727";
13	ENSEMBL114_rn	exon	80678967	80679072	0.0474292712711289	-	.	gene_id "ENSRNOG00000003581"; transcript_id "ENSRNOG00000003581_tx_99"; exon_id "13_80678967_80679072_-"; exonnum "16"; txlen "2802";
13	sraer114_es	exon	80681162	80681218	0.0363342990124908	-	.	gene_id "ENSRNOG00000003581"; transcript_id "ENSRNOG00000003581_tx_117"; exon_id "13_80681162_80681218_-"; exonnum "11"; txlen "1397";
13	sraer114_es	exon	80681162	80681218	0.0363342990124908	-	.	gene_id "ENSRNOG00000003581"; transcript_id "ENSRNOG00000003581_tx_118"; exon_id "13_80681162_80681218_-"; exonnum "11"; txlen "1316";
13	sraer114_es	exon	80681162	80681218	0.0363342990124908	-	.	gene_id "ENSRNOG00000003581"; transcript_id "ENSRNOG00000003581_tx_119"; exon_id "13_80681162_80681218_-"; exonnum "12"; txlen "1498";
13	sraer114_es	exon	80681162	80681218	0.0328738895827298	-	.	gene_id "ENSRNOG00000003581"; transcript_id "ENSRNOG00000003581_tx_156"; exon_id "13_80681162_80681218_-"; exonnum "14"; txlen "1735";
13	sraer114_es	exon	80681162	80681218	0.0328738895827298	-	.	gene_id "ENSRNOG00000003581"; transcript_id "ENSRNOG00000003581_tx_157"; exon_id "13_80681162_80681218_-"; exonnum "15"; txlen "1789";
13	sraer114_es	exon	80681162	80681218	0.0328738895827298	-	.	gene_id "ENSRNOG00000003581"; transcript_id "ENSRNOG00000003581_tx_158"; exon_id "13_80681162_80681218_-"; exonnum "16"; txlen "1909";
13	sraer114_es	exon	80681162	80681218	0.0276832754380883	-	.	gene_id "ENSRNOG00000003581"; transcript_id "ENSRNOG00000003581_tx_178"; exon_id "13_80681162_80681218_-"; exonnum "13"; txlen "1574";
13	sraer114_es	exon	80681162	80681218	0.0276832754380883	-	.	gene_id "ENSRNOG00000003581"; transcript_id "ENSRNOG00000003581_tx_179"; exon_id "13_80681162_80681218_-"; exonnum "14"; txlen "1628";
13	sraer114_es	exon	80681162	80681218	0.0276832754380883	-	.	gene_id "ENSRNOG00000003581"; transcript_id "ENSRNOG00000003581_tx_180"; exon_id "13_80681162_80681218_-"; exonnum "15"; txlen "1748";
13	sraer114_es	exon	80681162	80681218	0.0778592121696232	-	.	gene_id "ENSRNOG00000003581"; transcript_id "ENSRNOG00000003581_tx_71"; exon_id "13_80681162_80681218_-"; exonnum "13"; txlen "1571";
13	sraer114_es	exon	80681162	80681218	0.0778592121696232	-	.	gene_id "ENSRNOG00000003581"; transcript_id "ENSRNOG00000003581_tx_72"; exon_id "13_80681162_80681218_-"; exonnum "14"; txlen "1672";
13	sraer114_es	exon	80681162	80681218	0.0640175744505791	-	.	gene_id "ENSRNOG00000003581"; transcript_id "ENSRNOG00000003581_tx_81"; exon_id "13_80681162_80681218_-"; exonnum "12"; txlen "1451";
13	sraer114_es	exon	80681162	80681218	0.0640175744505791	-	.	gene_id "ENSRNOG00000003581"; transcript_id "ENSRNOG00000003581_tx_82"; exon_id "13_80681162_80681218_-"; exonnum "13"; txlen "1552";
13	sraer114_es	exon	80681162	80681218	0.050175936731535	-	.	gene_id "ENSRNOG00000003581"; transcript_id "ENSRNOG00000003581_tx_94"; exon_id "13_80681162_80681218_-"; exonnum "12"; txlen "1370";
13	sraer114_es	exon	80681162	80681218	0.050175936731535	-	.	gene_id "ENSRNOG00000003581"; transcript_id "ENSRNOG00000003581_tx_95"; exon_id "13_80681162_80681218_-"; exonnum "13"; txlen "1490";
13	ensembl	exon	80682034	80682213	0	-	.	gene_id "ENSRNOG00000003581"; gene_version "9"; transcript_id "ENSRNOT00000087096"; transcript_version "3"; exon_number "12"; gene_name "Pou2f1"; gene_source "ensembl"; gene_biotype "protein_coding"; transcript_name "Pou2f1-202"; transcript_source "ensembl"; transcript_biotype "protein_coding"; exon_id "ENSRNOE00000230006"; exon_version "1";
13	ensembl	CDS	80682034	80682213	0	-	0	gene_id "ENSRNOG00000003581"; gene_version "9"; transcript_id "ENSRNOT00000087096"; transcript_version "3"; exon_number "12"; gene_name "Pou2f1"; gene_source "ensembl"; gene_biotype "protein_coding"; transcript_name "Pou2f1-202"; transcript_source "ensembl"; transcript_biotype "protein_coding"; protein_id "ENSRNOP00000072711"; protein_version "2";
13	ensembl	exon	80682034	80682213	0	-	.	gene_id "ENSRNOG00000003581"; gene_version "9"; transcript_id "ENSRNOT00000118670"; transcript_version "2"; exon_number "11"; gene_name "Pou2f1"; gene_source "ensembl"; gene_biotype "protein_coding"; transcript_name "Pou2f1-204"; transcript_source "ensembl"; transcript_biotype "protein_coding"; exon_id "ENSRNOE00000230006"; exon_version "1";
13	ensembl	CDS	80682034	80682213	0	-	0	gene_id "ENSRNOG00000003581"; gene_version "9"; transcript_id "ENSRNOT00000118670"; transcript_version "2"; exon_number "11"; gene_name "Pou2f1"; gene_source "ensembl"; gene_biotype "protein_coding"; transcript_name "Pou2f1-204"; transcript_source "ensembl"; transcript_biotype "protein_coding"; protein_id "ENSRNOP00000094292"; protein_version "1";
13	ensembl	exon	80682034	80682213	0	-	.	gene_id "ENSRNOG00000003581"; gene_version "9"; transcript_id "ENSRNOT00000115647"; transcript_version "2"; exon_number "14"; gene_name "Pou2f1"; gene_source "ensembl"; gene_biotype "protein_coding"; transcript_name "Pou2f1-203"; transcript_source "ensembl"; transcript_biotype "protein_coding"; exon_id "ENSRNOE00000230006"; exon_version "1";
13	ensembl	CDS	80682034	80682213	0	-	0	gene_id "ENSRNOG00000003581"; gene_version "9"; transcript_id "ENSRNOT00000115647"; transcript_version "2"; exon_number "14"; gene_name "Pou2f1"; gene_source "ensembl"; gene_biotype "protein_coding"; transcript_name "Pou2f1-203"; transcript_source "ensembl"; transcript_biotype "protein_coding"; protein_id "ENSRNOP00000092131"; protein_version "1";
13	ensembl	exon	80682034	80682213	0	-	.	gene_id "ENSRNOG00000003581"; gene_version "9"; transcript_id "ENSRNOT00000047488"; transcript_version "7"; exon_number "12"; gene_name "Pou2f1"; gene_source "ensembl"; gene_biotype "protein_coding"; transcript_name "Pou2f1-201"; transcript_source "ensembl"; transcript_biotype "protein_coding"; exon_id "ENSRNOE00000230006"; exon_version "1"; tag "Ensembl_canonical";
13	ensembl	CDS	80682034	80682213	0	-	0	gene_id "ENSRNOG00000003581"; gene_version "9"; transcript_id "ENSRNOT00000047488"; transcript_version "7"; exon_number "12"; gene_name "Pou2f1"; gene_source "ensembl"; gene_biotype "protein_coding"; transcript_name "Pou2f1-201"; transcript_source "ensembl"; transcript_biotype "protein_coding"; protein_id "ENSRNOP00000044416"; protein_version "5"; tag "Ensembl_canonical";
13	ensembl	exon	80682034	80682213	0	-	.	gene_id "ENSRNOG00000003581"; gene_version "9"; transcript_id "ENSRNOT00000126850"; transcript_version "1"; exon_number "11"; gene_name "Pou2f1"; gene_source "ensembl"; gene_biotype "protein_coding"; transcript_name "Pou2f1-205"; transcript_source "ensembl"; transcript_biotype "protein_coding"; exon_id "ENSRNOE00000230006"; exon_version "1";
13	ensembl	CDS	80682034	80682213	0	-	0	gene_id "ENSRNOG00000003581"; gene_version "9"; transcript_id "ENSRNOT00000126850"; transcript_version "1"; exon_number "11"; gene_name "Pou2f1"; gene_source "ensembl"; gene_biotype "protein_coding"; transcript_name "Pou2f1-205"; transcript_source "ensembl"; transcript_biotype "protein_coding"; protein_id "ENSRNOP00000098938"; protein_version "1";
13	ENSEMBL114_rn	exon	80682034	80682213	0.242845759371096	-	.	gene_id "ENSRNOG00000003581"; transcript_id "ENSRNOG00000003581_tx_10"; exon_id "13_80682034_80682213_-"; exonnum "14"; txlen "2400";
13	ENSEMBL114_rn	exon	80682034	80682213	0.0464151119142185	-	.	gene_id "ENSRNOG00000003581"; transcript_id "ENSRNOG00000003581_tx_100"; exon_id "13_80682034_80682213_-"; exonnum "12"; txlen "2361";
13	ENSEMBL114_rn	exon	80682034	80682213	0.0445879749605014	-	.	gene_id "ENSRNOG00000003581"; transcript_id "ENSRNOG00000003581_tx_103"; exon_id "13_80682034_80682213_-"; exonnum "17"; txlen "2929";
13	ENSEMBL114_rn	exon	80682034	80682213	0.0445879749605014	-	.	gene_id "ENSRNOG00000003581"; transcript_id "ENSRNOG00000003581_tx_104"; exon_id "13_80682034_80682213_-"; exonnum "13"; txlen "2453";
13	ENSEMBL114_rn	exon	80682034	80682213	0.0445879749605014	-	.	gene_id "ENSRNOG00000003581"; transcript_id "ENSRNOG00000003581_tx_105"; exon_id "13_80682034_80682213_-"; exonnum "12"; txlen "2352";
13	ENSEMBL114_rn	exon	80682034	80682213	0.0445879749605014	-	.	gene_id "ENSRNOG00000003581"; transcript_id "ENSRNOG00000003581_tx_106"; exon_id "13_80682034_80682213_-"; exonnum "14"; txlen "2581";
13	ENSEMBL114_rn	exon	80682034	80682213	0.0445879749605014	-	.	gene_id "ENSRNOG00000003581"; transcript_id "ENSRNOG00000003581_tx_107"; exon_id "13_80682034_80682213_-"; exonnum "14"; txlen "2492";
13	ENSEMBL114_rn	exon	80682034	80682213	0.0445879749605014	-	.	gene_id "ENSRNOG00000003581"; transcript_id "ENSRNOG00000003581_tx_108"; exon_id "13_80682034_80682213_-"; exonnum "15"; txlen "2656";
13	ENSEMBL114_rn	exon	80682034	80682213	0.0366450040087395	-	.	gene_id "ENSRNOG00000003581"; transcript_id "ENSRNOG00000003581_tx_113"; exon_id "13_80682034_80682213_-"; exonnum "14"; txlen "2569";
13	ENSEMBL114_rn	exon	80682034	80682213	0.0363342990124908	-	.	gene_id "ENSRNOG00000003581"; transcript_id "ENSRNOG00000003581_tx_117"; exon_id "13_80682034_80682213_-"; exonnum "10"; txlen "1397";
13	ENSEMBL114_rn	exon	80682034	80682213	0.0363342990124908	-	.	gene_id "ENSRNOG00000003581"; transcript_id "ENSRNOG00000003581_tx_118"; exon_id "13_80682034_80682213_-"; exonnum "10"; txlen "1316";
13	ENSEMBL114_rn	exon	80682034	80682213	0.0363342990124908	-	.	gene_id "ENSRNOG00000003581"; transcript_id "ENSRNOG00000003581_tx_119"; exon_id "13_80682034_80682213_-"; exonnum "11"; txlen "1498";
13	ENSEMBL114_rn	exon	80682034	80682213	0.228712928663054	-	.	gene_id "ENSRNOG00000003581"; transcript_id "ENSRNOG00000003581_tx_12"; exon_id "13_80682034_80682213_-"; exonnum "13"; txlen "2599";
13	ENSEMBL114_rn	exon	80682034	80682213	0.0361744403879782	-	.	gene_id "ENSRNOG00000003581"; transcript_id "ENSRNOG00000003581_tx_120"; exon_id "13_80682034_80682213_-"; exonnum "13"; txlen "2412";
13	ENSEMBL114_rn	exon	80682034	80682213	0.0361744403879782	-	.	gene_id "ENSRNOG00000003581"; transcript_id "ENSRNOG00000003581_tx_121"; exon_id "13_80682034_80682213_-"; exonnum "14"; txlen "2513";
13	ENSEMBL114_rn	exon	80682034	80682213	0.0361744403879782	-	.	gene_id "ENSRNOG00000003581"; transcript_id "ENSRNOG00000003581_tx_122"; exon_id "13_80682034_80682213_-"; exonnum "15"; txlen "2611";
13	ENSEMBL114_rn	exon	80682034	80682213	0.0361744403879782	-	.	gene_id "ENSRNOG00000003581"; transcript_id "ENSRNOG00000003581_tx_123"; exon_id "13_80682034_80682213_-"; exonnum "15"; txlen "2609";
13	ENSEMBL114_rn	exon	80682034	80682213	0.0361744403879782	-	.	gene_id "ENSRNOG00000003581"; transcript_id "ENSRNOG00000003581_tx_124"; exon_id "13_80682034_80682213_-"; exonnum "15"; txlen "2674";
13	ENSEMBL114_rn	exon	80682034	80682213	0.0361744403879782	-	.	gene_id "ENSRNOG00000003581"; transcript_id "ENSRNOG00000003581_tx_125"; exon_id "13_80682034_80682213_-"; exonnum "15"; txlen "2552";
13	ENSEMBL114_rn	exon	80682034	80682213	0.0361744403879782	-	.	gene_id "ENSRNOG00000003581"; transcript_id "ENSRNOG00000003581_tx_126"; exon_id "13_80682034_80682213_-"; exonnum "16"; txlen "2772";
13	ENSEMBL114_rn	exon	80682034	80682213	0.0361744403879782	-	.	gene_id "ENSRNOG00000003581"; transcript_id "ENSRNOG00000003581_tx_127"; exon_id "13_80682034_80682213_-"; exonnum "16"; txlen "2707";
13	ENSEMBL114_rn	exon	80682034	80682213	0.0361744403879782	-	.	gene_id "ENSRNOG00000003581"; transcript_id "ENSRNOG00000003581_tx_128"; exon_id "13_80682034_80682213_-"; exonnum "16"; txlen "2650";
13	ENSEMBL114_rn	exon	80682034	80682213	0.0361744403879782	-	.	gene_id "ENSRNOG00000003581"; transcript_id "ENSRNOG00000003581_tx_129"; exon_id "13_80682034_80682213_-"; exonnum "16"; txlen "2648";
13	ENSEMBL114_rn	exon	80682034	80682213	0.0361744403879782	-	.	gene_id "ENSRNOG00000003581"; transcript_id "ENSRNOG00000003581_tx_130"; exon_id "13_80682034_80682213_-"; exonnum "16"; txlen "2713";
13	ENSEMBL114_rn	exon	80682034	80682213	0.0361744403879782	-	.	gene_id "ENSRNOG00000003581"; transcript_id "ENSRNOG00000003581_tx_131"; exon_id "13_80682034_80682213_-"; exonnum "17"; txlen "2811";
13	ENSEMBL114_rn	exon	80682034	80682213	0.0361744403879782	-	.	gene_id "ENSRNOG00000003581"; transcript_id "ENSRNOG00000003581_tx_132"; exon_id "13_80682034_80682213_-"; exonnum "17"; txlen "2746";
13	ENSEMBL114_rn	exon	80682034	80682213	0.0360125865832613	-	.	gene_id "ENSRNOG00000003581"; transcript_id "ENSRNOG00000003581_tx_133"; exon_id "13_80682034_80682213_-"; exonnum "11"; txlen "1943";
13	ENSEMBL114_rn	exon	80682034	80682213	0.0339305592673514	-	.	gene_id "ENSRNOG00000003581"; transcript_id "ENSRNOG00000003581_tx_138"; exon_id "13_80682034_80682213_-"; exonnum "12"; txlen "2370";
13	ENSEMBL114_rn	exon	80682034	80682213	0.208997086814921	-	.	gene_id "ENSRNOG00000003581"; transcript_id "ENSRNOG00000003581_tx_14"; exon_id "13_80682034_80682213_-"; exonnum "16"; txlen "2728";
13	ENSEMBL114_rn	exon	80682034	80682213	0.0338089553015907	-	.	gene_id "ENSRNOG00000003581"; transcript_id "ENSRNOG00000003581_tx_140"; exon_id "13_80682034_80682213_-"; exonnum "15"; txlen "2773";
13	ENSEMBL114_rn	exon	80682034	80682213	0.0338089553015907	-	.	gene_id "ENSRNOG00000003581"; transcript_id "ENSRNOG00000003581_tx_141"; exon_id "13_80682034_80682213_-"; exonnum "18"; txlen "3013";
13	ENSEMBL114_rn	exon	80682034	80682213	0.0334805990824905	-	.	gene_id "ENSRNOG00000003581"; transcript_id "ENSRNOG00000003581_tx_142"; exon_id "13_80682034_80682213_-"; exonnum "13"; txlen "2524";
13	ENSEMBL114_rn	exon	80682034	80682213	0.0334805990824905	-	.	gene_id "ENSRNOG00000003581"; transcript_id "ENSRNOG00000003581_tx_143"; exon_id "13_80682034_80682213_-"; exonnum "14"; txlen "2625";
13	ENSEMBL114_rn	exon	80682034	80682213	0.0334805990824905	-	.	gene_id "ENSRNOG00000003581"; transcript_id "ENSRNOG00000003581_tx_144"; exon_id "13_80682034_80682213_-"; exonnum "15"; txlen "2723";
13	ENSEMBL114_rn	exon	80682034	80682213	0.0334805990824905	-	.	gene_id "ENSRNOG00000003581"; transcript_id "ENSRNOG00000003581_tx_145"; exon_id "13_80682034_80682213_-"; exonnum "15"; txlen "2721";
13	ENSEMBL114_rn	exon	80682034	80682213	0.0334805990824905	-	.	gene_id "ENSRNOG00000003581"; transcript_id "ENSRNOG00000003581_tx_146"; exon_id "13_80682034_80682213_-"; exonnum "15"; txlen "2786";
13	ENSEMBL114_rn	exon	80682034	80682213	0.0334805990824905	-	.	gene_id "ENSRNOG00000003581"; transcript_id "ENSRNOG00000003581_tx_147"; exon_id "13_80682034_80682213_-"; exonnum "15"; txlen "2664";
13	ENSEMBL114_rn	exon	80682034	80682213	0.0334805990824905	-	.	gene_id "ENSRNOG00000003581"; transcript_id "ENSRNOG00000003581_tx_148"; exon_id "13_80682034_80682213_-"; exonnum "16"; txlen "2884";
13	ENSEMBL114_rn	exon	80682034	80682213	0.0334805990824905	-	.	gene_id "ENSRNOG00000003581"; transcript_id "ENSRNOG00000003581_tx_149"; exon_id "13_80682034_80682213_-"; exonnum "16"; txlen "2819";
13	ENSEMBL114_rn	exon	80682034	80682213	0.203753970735278	-	.	gene_id "ENSRNOG00000003581"; transcript_id "ENSRNOG00000003581_tx_15"; exon_id "13_80682034_80682213_-"; exonnum "13"; txlen "2519";
13	ENSEMBL114_rn	exon	80682034	80682213	0.0334805990824905	-	.	gene_id "ENSRNOG00000003581"; transcript_id "ENSRNOG00000003581_tx_150"; exon_id "13_80682034_80682213_-"; exonnum "16"; txlen "2762";
13	ENSEMBL114_rn	exon	80682034	80682213	0.0334805990824905	-	.	gene_id "ENSRNOG00000003581"; transcript_id "ENSRNOG00000003581_tx_151"; exon_id "13_80682034_80682213_-"; exonnum "16"; txlen "2760";
13	ENSEMBL114_rn	exon	80682034	80682213	0.0334805990824905	-	.	gene_id "ENSRNOG00000003581"; transcript_id "ENSRNOG00000003581_tx_152"; exon_id "13_80682034_80682213_-"; exonnum "16"; txlen "2825";
13	ENSEMBL114_rn	exon	80682034	80682213	0.0334805990824905	-	.	gene_id "ENSRNOG00000003581"; transcript_id "ENSRNOG00000003581_tx_153"; exon_id "13_80682034_80682213_-"; exonnum "17"; txlen "2923";
13	ENSEMBL114_rn	exon	80682034	80682213	0.0334805990824905	-	.	gene_id "ENSRNOG00000003581"; transcript_id "ENSRNOG00000003581_tx_154"; exon_id "13_80682034_80682213_-"; exonnum "17"; txlen "2858";
13	ENSEMBL114_rn	exon	80682034	80682213	0.0328738895827298	-	.	gene_id "ENSRNOG00000003581"; transcript_id "ENSRNOG00000003581_tx_155"; exon_id "13_80682034_80682213_-"; exonnum "13"; txlen "2219";
13	ENSEMBL114_rn	exon	80682034	80682213	0.0328738895827298	-	.	gene_id "ENSRNOG00000003581"; transcript_id "ENSRNOG00000003581_tx_156"; exon_id "13_80682034_80682213_-"; exonnum "13"; txlen "1735";
13	ENSEMBL114_rn	exon	80682034	80682213	0.0328738895827298	-	.	gene_id "ENSRNOG00000003581"; transcript_id "ENSRNOG00000003581_tx_157"; exon_id "13_80682034_80682213_-"; exonnum "14"; txlen "1789";
13	ENSEMBL114_rn	exon	80682034	80682213	0.0328738895827298	-	.	gene_id "ENSRNOG00000003581"; transcript_id "ENSRNOG00000003581_tx_158"; exon_id "13_80682034_80682213_-"; exonnum "15"; txlen "1909";
13	ENSEMBL114_rn	exon	80682034	80682213	0.0318795831463538	-	.	gene_id "ENSRNOG00000003581"; transcript_id "ENSRNOG00000003581_tx_159"; exon_id "13_80682034_80682213_-"; exonnum "15"; txlen "2439";
13	ENSEMBL114_rn	exon	80682034	80682213	0.199733824118833	-	.	gene_id "ENSRNOG00000003581"; transcript_id "ENSRNOG00000003581_tx_16"; exon_id "13_80682034_80682213_-"; exonnum "14"; txlen "2638";
13	ENSEMBL114_rn	exon	80682034	80682213	0.0309243217516011	-	.	gene_id "ENSRNOG00000003581"; transcript_id "ENSRNOG00000003581_tx_160"; exon_id "13_80682034_80682213_-"; exonnum "15"; txlen "3865";
13	ENSEMBL114_rn	exon	80682034	80682213	0.0304666385302624	-	.	gene_id "ENSRNOG00000003581"; transcript_id "ENSRNOG00000003581_tx_162"; exon_id "13_80682034_80682213_-"; exonnum "18"; txlen "2968";
13	ENSEMBL114_rn	exon	80682034	80682213	0.0304666385302624	-	.	gene_id "ENSRNOG00000003581"; transcript_id "ENSRNOG00000003581_tx_163"; exon_id "13_80682034_80682213_-"; exonnum "19"; txlen "3132";
13	ENSEMBL114_rn	exon	80682034	80682213	0.0298588921552692	-	.	gene_id "ENSRNOG00000003581"; transcript_id "ENSRNOG00000003581_tx_166"; exon_id "13_80682034_80682213_-"; exonnum "13"; txlen "2434";
13	ENSEMBL114_rn	exon	80682034	80682213	0.0298588921552692	-	.	gene_id "ENSRNOG00000003581"; transcript_id "ENSRNOG00000003581_tx_167"; exon_id "13_80682034_80682213_-"; exonnum "15"; txlen "2608";
13	ENSEMBL114_rn	exon	80682034	80682213	0.0295637660064194	-	.	gene_id "ENSRNOG00000003581"; transcript_id "ENSRNOG00000003581_tx_169"; exon_id "13_80682034_80682213_-"; exonnum "17"; txlen "2907";
13	ENSEMBL114_rn	exon	80682034	80682213	0.175622327004081	-	.	gene_id "ENSRNOG00000003581"; transcript_id "ENSRNOG00000003581_tx_17"; exon_id "13_80682034_80682213_-"; exonnum "16"; txlen "2850";
13	ENSEMBL114_rn	exon	80682034	80682213	0.0295637660064194	-	.	gene_id "ENSRNOG00000003581"; transcript_id "ENSRNOG00000003581_tx_170"; exon_id "13_80682034_80682213_-"; exonnum "16"; txlen "2809";
13	ENSEMBL114_rn	exon	80682034	80682213	0.0276832754380883	-	.	gene_id "ENSRNOG00000003581"; transcript_id "ENSRNOG00000003581_tx_177"; exon_id "13_80682034_80682213_-"; exonnum "12"; txlen "2058";
13	ENSEMBL114_rn	exon	80682034	80682213	0.0276832754380883	-	.	gene_id "ENSRNOG00000003581"; transcript_id "ENSRNOG00000003581_tx_178"; exon_id "13_80682034_80682213_-"; exonnum "12"; txlen "1574";
13	ENSEMBL114_rn	exon	80682034	80682213	0.0276832754380883	-	.	gene_id "ENSRNOG00000003581"; transcript_id "ENSRNOG00000003581_tx_179"; exon_id "13_80682034_80682213_-"; exonnum "13"; txlen "1628";
13	ENSEMBL114_rn	exon	80682034	80682213	0.0276832754380883	-	.	gene_id "ENSRNOG00000003581"; transcript_id "ENSRNOG00000003581_tx_180"; exon_id "13_80682034_80682213_-"; exonnum "14"; txlen "1748";
13	ENSEMBL114_rn	exon	80682034	80682213	0.0272558329531693	-	.	gene_id "ENSRNOG00000003581"; transcript_id "ENSRNOG00000003581_tx_181"; exon_id "13_80682034_80682213_-"; exonnum "16"; txlen "3010";
13	ENSEMBL114_rn	exon	80682034	80682213	0.0272558329531693	-	.	gene_id "ENSRNOG00000003581"; transcript_id "ENSRNOG00000003581_tx_182"; exon_id "13_80682034_80682213_-"; exonnum "16"; txlen "2954";
13	ENSEMBL114_rn	exon	80682034	80682213	0.0272558329531693	-	.	gene_id "ENSRNOG00000003581"; transcript_id "ENSRNOG00000003581_tx_183"; exon_id "13_80682034_80682213_-"; exonnum "17"; txlen "3115";
13	ENSEMBL114_rn	exon	80682034	80682213	0.0272558329531693	-	.	gene_id "ENSRNOG00000003581"; transcript_id "ENSRNOG00000003581_tx_184"; exon_id "13_80682034_80682213_-"; exonnum "18"; txlen "3154";
13	ENSEMBL114_rn	exon	80682034	80682213	0.0264236888216028	-	.	gene_id "ENSRNOG00000003581"; transcript_id "ENSRNOG00000003581_tx_188"; exon_id "13_80682034_80682213_-"; exonnum "16"; txlen "2458";
13	ENSEMBL114_rn	exon	80682034	80682213	0.0255938919194395	-	.	gene_id "ENSRNOG00000003581"; transcript_id "ENSRNOG00000003581_tx_189"; exon_id "13_80682034_80682213_-"; exonnum "16"; txlen "2773";
13	ENSEMBL114_rn	exon	80682034	80682213	0.172543651226381	-	.	gene_id "ENSRNOG00000003581"; transcript_id "ENSRNOG00000003581_tx_19"; exon_id "13_80682034_80682213_-"; exonnum "17"; txlen "2889";
13	ENSEMBL114_rn	exon	80682034	80682213	0.0255938919194395	-	.	gene_id "ENSRNOG00000003581"; transcript_id "ENSRNOG00000003581_tx_190"; exon_id "13_80682034_80682213_-"; exonnum "17"; txlen "2934";
13	ENSEMBL114_rn	exon	80682034	80682213	0.0255938919194395	-	.	gene_id "ENSRNOG00000003581"; transcript_id "ENSRNOG00000003581_tx_191"; exon_id "13_80682034_80682213_-"; exonnum "18"; txlen "2973";
13	ENSEMBL114_rn	exon	80682034	80682213	0.014121336430239	-	.	gene_id "ENSRNOG00000003581"; transcript_id "ENSRNOG00000003581_tx_192"; exon_id "13_80682034_80682213_-"; exonnum "19"; txlen "3278";
13	ENSEMBL114_rn	exon	80682034	80682213	0.0093630600243976	-	.	gene_id "ENSRNOG00000003581"; transcript_id "ENSRNOG00000003581_tx_193"; exon_id "13_80682034_80682213_-"; exonnum "19"; txlen "3256";
13	ENSEMBL114_rn	exon	80682034	80682213	0.146133809103613	-	.	gene_id "ENSRNOG00000003581"; transcript_id "ENSRNOG00000003581_tx_26"; exon_id "13_80682034_80682213_-"; exonnum "15"; txlen "2859";
13	ENSEMBL114_rn	exon	80682034	80682213	0.146133809103613	-	.	gene_id "ENSRNOG00000003581"; transcript_id "ENSRNOG00000003581_tx_27"; exon_id "13_80682034_80682213_-"; exonnum "16"; txlen "3020";
13	ENSEMBL114_rn	exon	80682034	80682213	0.138894525117965	-	.	gene_id "ENSRNOG00000003581"; transcript_id "ENSRNOG00000003581_tx_31"; exon_id "13_80682034_80682213_-"; exonnum "14"; txlen "2591";
13	ENSEMBL114_rn	exon	80682034	80682213	0.135235821206363	-	.	gene_id "ENSRNOG00000003581"; transcript_id "ENSRNOG00000003581_tx_33"; exon_id "13_80682034_80682213_-"; exonnum "14"; txlen "2704";
13	ENSEMBL114_rn	exon	80682034	80682213	0.135235821206363	-	.	gene_id "ENSRNOG00000003581"; transcript_id "ENSRNOG00000003581_tx_34"; exon_id "13_80682034_80682213_-"; exonnum "16"; txlen "2964";
13	ENSEMBL114_rn	exon	80682034	80682213	0.135235821206363	-	.	gene_id "ENSRNOG00000003581"; transcript_id "ENSRNOG00000003581_tx_35"; exon_id "13_80682034_80682213_-"; exonnum "17"; txlen "3125";
13	ENSEMBL114_rn	exon	80682034	80682213	0.130405970448993	-	.	gene_id "ENSRNOG00000003581"; transcript_id "ENSRNOG00000003581_tx_36"; exon_id "13_80682034_80682213_-"; exonnum "16"; txlen "2955";
13	ENSEMBL114_rn	exon	80682034	80682213	0.130405970448993	-	.	gene_id "ENSRNOG00000003581"; transcript_id "ENSRNOG00000003581_tx_37"; exon_id "13_80682034_80682213_-"; exonnum "17"; txlen "3060";
13	ENSEMBL114_rn	exon	80682034	80682213	0.117154704559392	-	.	gene_id "ENSRNOG00000003581"; transcript_id "ENSRNOG00000003581_tx_38"; exon_id "13_80682034_80682213_-"; exonnum "16"; txlen "2898";
13	ENSEMBL114_rn	exon	80682034	80682213	0.117154704559392	-	.	gene_id "ENSRNOG00000003581"; transcript_id "ENSRNOG00000003581_tx_39"; exon_id "13_80682034_80682213_-"; exonnum "17"; txlen "3059";
13	ENSEMBL114_rn	exon	80682034	80682213	0.112826216890496	-	.	gene_id "ENSRNOG00000003581"; transcript_id "ENSRNOG00000003581_tx_40"; exon_id "13_80682034_80682213_-"; exonnum "15"; txlen "2630";
13	ENSEMBL114_rn	exon	80682034	80682213	0.111086567419512	-	.	gene_id "ENSRNOG00000003581"; transcript_id "ENSRNOG00000003581_tx_41"; exon_id "13_80682034_80682213_-"; exonnum "13"; txlen "2519";
13	ENSEMBL114_rn	exon	80682034	80682213	0.110897453709858	-	.	gene_id "ENSRNOG00000003581"; transcript_id "ENSRNOG00000003581_tx_43"; exon_id "13_80682034_80682213_-"; exonnum "13"; txlen "2490";
13	ENSEMBL114_rn	exon	80682034	80682213	0.106256716662142	-	.	gene_id "ENSRNOG00000003581"; transcript_id "ENSRNOG00000003581_tx_44"; exon_id "13_80682034_80682213_-"; exonnum "14"; txlen "2558";
13	ENSEMBL114_rn	exon	80682034	80682213	0.106256716662142	-	.	gene_id "ENSRNOG00000003581"; transcript_id "ENSRNOG00000003581_tx_45"; exon_id "13_80682034_80682213_-"; exonnum "15"; txlen "2743";
13	ENSEMBL114_rn	exon	80682034	80682213	0.106256716662142	-	.	gene_id "ENSRNOG00000003581"; transcript_id "ENSRNOG00000003581_tx_46"; exon_id "13_80682034_80682213_-"; exonnum "17"; txlen "3003";
13	ENSEMBL114_rn	exon	80682034	80682213	0.106256716662142	-	.	gene_id "ENSRNOG00000003581"; transcript_id "ENSRNOG00000003581_tx_47"; exon_id "13_80682034_80682213_-"; exonnum "17"; txlen "2994";
13	ENSEMBL114_rn	exon	80682034	80682213	0.106256716662142	-	.	gene_id "ENSRNOG00000003581"; transcript_id "ENSRNOG00000003581_tx_48"; exon_id "13_80682034_80682213_-"; exonnum "18"; txlen "3164";
13	ENSEMBL114_rn	exon	80682034	80682213	0.106256716662142	-	.	gene_id "ENSRNOG00000003581"; transcript_id "ENSRNOG00000003581_tx_49"; exon_id "13_80682034_80682213_-"; exonnum "18"; txlen "3099";
13	ENSEMBL114_rn	exon	80682034	80682213	0.0934771074566908	-	.	gene_id "ENSRNOG00000003581"; transcript_id "ENSRNOG00000003581_tx_52"; exon_id "13_80682034_80682213_-"; exonnum "12"; txlen "2498";
13	ENSEMBL114_rn	exon	80682034	80682213	0.090741980441649	-	.	gene_id "ENSRNOG00000003581"; transcript_id "ENSRNOG00000003581_tx_53"; exon_id "13_80682034_80682213_-"; exonnum "16"; txlen "2794";
13	ENSEMBL114_rn	exon	80682034	80682213	0.090741980441649	-	.	gene_id "ENSRNOG00000003581"; transcript_id "ENSRNOG00000003581_tx_54"; exon_id "13_80682034_80682213_-"; exonnum "17"; txlen "2955";
13	ENSEMBL114_rn	exon	80682034	80682213	0.090741980441649	-	.	gene_id "ENSRNOG00000003581"; transcript_id "ENSRNOG00000003581_tx_55"; exon_id "13_80682034_80682213_-"; exonnum "17"; txlen "2833";
13	ENSEMBL114_rn	exon	80682034	80682213	0.090741980441649	-	.	gene_id "ENSRNOG00000003581"; transcript_id "ENSRNOG00000003581_tx_56"; exon_id "13_80682034_80682213_-"; exonnum "18"; txlen "2994";
13	ENSEMBL114_rn	exon	80682034	80682213	0.0880828747876813	-	.	gene_id "ENSRNOG00000003581"; transcript_id "ENSRNOG00000003581_tx_57"; exon_id "13_80682034_80682213_-"; exonnum "15"; txlen "2638";
13	ENSEMBL114_rn	exon	80682034	80682213	0.0880828747876813	-	.	gene_id "ENSRNOG00000003581"; transcript_id "ENSRNOG00000003581_tx_58"; exon_id "13_80682034_80682213_-"; exonnum "15"; txlen "2572";
13	ENSEMBL114_rn	exon	80682034	80682213	0.0869373136326619	-	.	gene_id "ENSRNOG00000003581"; transcript_id "ENSRNOG00000003581_tx_59"; exon_id "13_80682034_80682213_-"; exonnum "15"; txlen "2693";
13	ENSEMBL114_rn	exon	80682034	80682213	0.0869373136326619	-	.	gene_id "ENSRNOG00000003581"; transcript_id "ENSRNOG00000003581_tx_60"; exon_id "13_80682034_80682213_-"; exonnum "16"; txlen "2854";
13	ENSEMBL114_rn	exon	80682034	80682213	0.0869373136326619	-	.	gene_id "ENSRNOG00000003581"; transcript_id "ENSRNOG00000003581_tx_61"; exon_id "13_80682034_80682213_-"; exonnum "16"; txlen "2798";
13	ENSEMBL114_rn	exon	80682034	80682213	0.0869373136326619	-	.	gene_id "ENSRNOG00000003581"; transcript_id "ENSRNOG00000003581_tx_62"; exon_id "13_80682034_80682213_-"; exonnum "16"; txlen "2789";
13	ENSEMBL114_rn	exon	80682034	80682213	0.0869373136326619	-	.	gene_id "ENSRNOG00000003581"; transcript_id "ENSRNOG00000003581_tx_63"; exon_id "13_80682034_80682213_-"; exonnum "17"; txlen "2894";
13	ENSEMBL114_rn	exon	80682034	80682213	0.0869373136326619	-	.	gene_id "ENSRNOG00000003581"; transcript_id "ENSRNOG00000003581_tx_64"; exon_id "13_80682034_80682213_-"; exonnum "16"; txlen "2732";
13	ENSEMBL114_rn	exon	80682034	80682213	0.0869373136326619	-	.	gene_id "ENSRNOG00000003581"; transcript_id "ENSRNOG00000003581_tx_65"; exon_id "13_80682034_80682213_-"; exonnum "17"; txlen "2837";
13	ENSEMBL114_rn	exon	80682034	80682213	0.0869373136326619	-	.	gene_id "ENSRNOG00000003581"; transcript_id "ENSRNOG00000003581_tx_66"; exon_id "13_80682034_80682213_-"; exonnum "17"; txlen "2828";
13	ENSEMBL114_rn	exon	80682034	80682213	0.0869373136326619	-	.	gene_id "ENSRNOG00000003581"; transcript_id "ENSRNOG00000003581_tx_67"; exon_id "13_80682034_80682213_-"; exonnum "18"; txlen "2998";
13	ENSEMBL114_rn	exon	80682034	80682213	0.0869373136326619	-	.	gene_id "ENSRNOG00000003581"; transcript_id "ENSRNOG00000003581_tx_68"; exon_id "13_80682034_80682213_-"; exonnum "18"; txlen "2933";
13	ENSEMBL114_rn	exon	80682034	80682213	0.0778592121696232	-	.	gene_id "ENSRNOG00000003581"; transcript_id "ENSRNOG00000003581_tx_71"; exon_id "13_80682034_80682213_-"; exonnum "12"; txlen "1571";
13	ENSEMBL114_rn	exon	80682034	80682213	0.0778592121696232	-	.	gene_id "ENSRNOG00000003581"; transcript_id "ENSRNOG00000003581_tx_72"; exon_id "13_80682034_80682213_-"; exonnum "13"; txlen "1672";
13	ENSEMBL114_rn	exon	80682034	80682213	0.0772776121179217	-	.	gene_id "ENSRNOG00000003581"; transcript_id "ENSRNOG00000003581_tx_73"; exon_id "13_80682034_80682213_-"; exonnum "14"; txlen "2617";
13	ENSEMBL114_rn	exon	80682034	80682213	0.0769668944425069	-	.	gene_id "ENSRNOG00000003581"; transcript_id "ENSRNOG00000003581_tx_74"; exon_id "13_80682034_80682213_-"; exonnum "16"; txlen "2785";
13	ENSEMBL114_rn	exon	80682034	80682213	0.0738882186648066	-	.	gene_id "ENSRNOG00000003581"; transcript_id "ENSRNOG00000003581_tx_76"; exon_id "13_80682034_80682213_-"; exonnum "17"; txlen "2824";
13	ENSEMBL114_rn	exon	80682034	80682213	0.0721282408638749	-	.	gene_id "ENSRNOG00000003581"; transcript_id "ENSRNOG00000003581_tx_77"; exon_id "13_80682034_80682213_-"; exonnum "17"; txlen "2875";
13	ENSEMBL114_rn	exon	80682034	80682213	0.0721282408638749	-	.	gene_id "ENSRNOG00000003581"; transcript_id "ENSRNOG00000003581_tx_78"; exon_id "13_80682034_80682213_-"; exonnum "17"; txlen "2809";
13	ENSEMBL114_rn	exon	80682034	80682213	0.0681157015816186	-	.	gene_id "ENSRNOG00000003581"; transcript_id "ENSRNOG00000003581_tx_79"; exon_id "13_80682034_80682213_-"; exonnum "15"; txlen "2687";
13	ENSEMBL114_rn	exon	80682034	80682213	0.0681157015816186	-	.	gene_id "ENSRNOG00000003581"; transcript_id "ENSRNOG00000003581_tx_80"; exon_id "13_80682034_80682213_-"; exonnum "16"; txlen "2726";
13	ENSEMBL114_rn	exon	80682034	80682213	0.0640175744505791	-	.	gene_id "ENSRNOG00000003581"; transcript_id "ENSRNOG00000003581_tx_81"; exon_id "13_80682034_80682213_-"; exonnum "11"; txlen "1451";
13	ENSEMBL114_rn	exon	80682034	80682213	0.0640175744505791	-	.	gene_id "ENSRNOG00000003581"; transcript_id "ENSRNOG00000003581_tx_82"; exon_id "13_80682034_80682213_-"; exonnum "12"; txlen "1552";
13	ENSEMBL114_rn	exon	80682034	80682213	0.0543140179876254	-	.	gene_id "ENSRNOG00000003581"; transcript_id "ENSRNOG00000003581_tx_88"; exon_id "13_80682034_80682213_-"; exonnum "15"; txlen "2752";
13	ENSEMBL114_rn	exon	80682034	80682213	0.0543140179876254	-	.	gene_id "ENSRNOG00000003581"; transcript_id "ENSRNOG00000003581_tx_89"; exon_id "13_80682034_80682213_-"; exonnum "16"; txlen "2791";
13	ENSEMBL114_rn	exon	80682034	80682213	0.0536520408845072	-	.	gene_id "ENSRNOG00000003581"; transcript_id "ENSRNOG00000003581_tx_90"; exon_id "13_80682034_80682213_-"; exonnum "17"; txlen "4102";
13	ENSEMBL114_rn	exon	80682034	80682213	0.0528382429436755	-	.	gene_id "ENSRNOG00000003581"; transcript_id "ENSRNOG00000003581_tx_91"; exon_id "13_80682034_80682213_-"; exonnum "16"; txlen "3941";
13	ENSEMBL114_rn	exon	80682034	80682213	0.0524313439732597	-	.	gene_id "ENSRNOG00000003581"; transcript_id "ENSRNOG00000003581_tx_92"; exon_id "13_80682034_80682213_-"; exonnum "14"; txlen "3767";
13	ENSEMBL114_rn	exon	80682034	80682213	0.050175936731535	-	.	gene_id "ENSRNOG00000003581"; transcript_id "ENSRNOG00000003581_tx_94"; exon_id "13_80682034_80682213_-"; exonnum "11"; txlen "1370";
13	ENSEMBL114_rn	exon	80682034	80682213	0.050175936731535	-	.	gene_id "ENSRNOG00000003581"; transcript_id "ENSRNOG00000003581_tx_95"; exon_id "13_80682034_80682213_-"; exonnum "12"; txlen "1490";
13	ENSEMBL114_rn	exon	80682034	80682213	0.048860005344986	-	.	gene_id "ENSRNOG00000003581"; transcript_id "ENSRNOG00000003581_tx_96"; exon_id "13_80682034_80682213_-"; exonnum "11"; txlen "2294";
13	ENSEMBL114_rn	exon	80682034	80682213	0.048860005344986	-	.	gene_id "ENSRNOG00000003581"; transcript_id "ENSRNOG00000003581_tx_97"; exon_id "13_80682034_80682213_-"; exonnum "12"; txlen "2395";
13	ENSEMBL114_rn	exon	80682034	80682213	0.0474292712711289	-	.	gene_id "ENSRNOG00000003581"; transcript_id "ENSRNOG00000003581_tx_98"; exon_id "13_80682034_80682213_-"; exonnum "14"; txlen "2727";
13	ENSEMBL114_rn	exon	80682034	80682213	0.0474292712711289	-	.	gene_id "ENSRNOG00000003581"; transcript_id "ENSRNOG00000003581_tx_99"; exon_id "13_80682034_80682213_-"; exonnum "15"; txlen "2802";
13	ensembl	exon	80683545	80683690	0	-	.	gene_id "ENSRNOG00000003581"; gene_version "9"; transcript_id "ENSRNOT00000087096"; transcript_version "3"; exon_number "11"; gene_name "Pou2f1"; gene_source "ensembl"; gene_biotype "protein_coding"; transcript_name "Pou2f1-202"; transcript_source "ensembl"; transcript_biotype "protein_coding"; exon_id "ENSRNOE00000230012"; exon_version "1";
13	ensembl	CDS	80683545	80683690	0	-	2	gene_id "ENSRNOG00000003581"; gene_version "9"; transcript_id "ENSRNOT00000087096"; transcript_version "3"; exon_number "11"; gene_name "Pou2f1"; gene_source "ensembl"; gene_biotype "protein_coding"; transcript_name "Pou2f1-202"; transcript_source "ensembl"; transcript_biotype "protein_coding"; protein_id "ENSRNOP00000072711"; protein_version "2";
13	ensembl	exon	80683545	80683690	0	-	.	gene_id "ENSRNOG00000003581"; gene_version "9"; transcript_id "ENSRNOT00000118670"; transcript_version "2"; exon_number "10"; gene_name "Pou2f1"; gene_source "ensembl"; gene_biotype "protein_coding"; transcript_name "Pou2f1-204"; transcript_source "ensembl"; transcript_biotype "protein_coding"; exon_id "ENSRNOE00000230012"; exon_version "1";
13	ensembl	CDS	80683545	80683690	0	-	2	gene_id "ENSRNOG00000003581"; gene_version "9"; transcript_id "ENSRNOT00000118670"; transcript_version "2"; exon_number "10"; gene_name "Pou2f1"; gene_source "ensembl"; gene_biotype "protein_coding"; transcript_name "Pou2f1-204"; transcript_source "ensembl"; transcript_biotype "protein_coding"; protein_id "ENSRNOP00000094292"; protein_version "1";
13	ensembl	exon	80683545	80683690	0	-	.	gene_id "ENSRNOG00000003581"; gene_version "9"; transcript_id "ENSRNOT00000115647"; transcript_version "2"; exon_number "13"; gene_name "Pou2f1"; gene_source "ensembl"; gene_biotype "protein_coding"; transcript_name "Pou2f1-203"; transcript_source "ensembl"; transcript_biotype "protein_coding"; exon_id "ENSRNOE00000230012"; exon_version "1";
13	ensembl	CDS	80683545	80683690	0	-	2	gene_id "ENSRNOG00000003581"; gene_version "9"; transcript_id "ENSRNOT00000115647"; transcript_version "2"; exon_number "13"; gene_name "Pou2f1"; gene_source "ensembl"; gene_biotype "protein_coding"; transcript_name "Pou2f1-203"; transcript_source "ensembl"; transcript_biotype "protein_coding"; protein_id "ENSRNOP00000092131"; protein_version "1";
13	ensembl	exon	80683545	80683690	0	-	.	gene_id "ENSRNOG00000003581"; gene_version "9"; transcript_id "ENSRNOT00000047488"; transcript_version "7"; exon_number "11"; gene_name "Pou2f1"; gene_source "ensembl"; gene_biotype "protein_coding"; transcript_name "Pou2f1-201"; transcript_source "ensembl"; transcript_biotype "protein_coding"; exon_id "ENSRNOE00000230012"; exon_version "1"; tag "Ensembl_canonical";
13	ensembl	CDS	80683545	80683690	0	-	2	gene_id "ENSRNOG00000003581"; gene_version "9"; transcript_id "ENSRNOT00000047488"; transcript_version "7"; exon_number "11"; gene_name "Pou2f1"; gene_source "ensembl"; gene_biotype "protein_coding"; transcript_name "Pou2f1-201"; transcript_source "ensembl"; transcript_biotype "protein_coding"; protein_id "ENSRNOP00000044416"; protein_version "5"; tag "Ensembl_canonical";
13	ensembl	exon	80683545	80683690	0	-	.	gene_id "ENSRNOG00000003581"; gene_version "9"; transcript_id "ENSRNOT00000126850"; transcript_version "1"; exon_number "10"; gene_name "Pou2f1"; gene_source "ensembl"; gene_biotype "protein_coding"; transcript_name "Pou2f1-205"; transcript_source "ensembl"; transcript_biotype "protein_coding"; exon_id "ENSRNOE00000230012"; exon_version "1";
13	ensembl	CDS	80683545	80683690	0	-	2	gene_id "ENSRNOG00000003581"; gene_version "9"; transcript_id "ENSRNOT00000126850"; transcript_version "1"; exon_number "10"; gene_name "Pou2f1"; gene_source "ensembl"; gene_biotype "protein_coding"; transcript_name "Pou2f1-205"; transcript_source "ensembl"; transcript_biotype "protein_coding"; protein_id "ENSRNOP00000098938"; protein_version "1";
13	ENSEMBL114_rn	exon	80683545	80683690	0.242845759371096	-	.	gene_id "ENSRNOG00000003581"; transcript_id "ENSRNOG00000003581_tx_10"; exon_id "13_80683545_80683690_-"; exonnum "13"; txlen "2400";
13	ENSEMBL114_rn	exon	80683545	80683690	0.0464151119142185	-	.	gene_id "ENSRNOG00000003581"; transcript_id "ENSRNOG00000003581_tx_100"; exon_id "13_80683545_80683690_-"; exonnum "11"; txlen "2361";
13	ENSEMBL114_rn	exon	80683545	80683690	0.0445879749605014	-	.	gene_id "ENSRNOG00000003581"; transcript_id "ENSRNOG00000003581_tx_103"; exon_id "13_80683545_80683690_-"; exonnum "16"; txlen "2929";
13	ENSEMBL114_rn	exon	80683545	80683690	0.0445879749605014	-	.	gene_id "ENSRNOG00000003581"; transcript_id "ENSRNOG00000003581_tx_104"; exon_id "13_80683545_80683690_-"; exonnum "12"; txlen "2453";
13	ENSEMBL114_rn	exon	80683545	80683690	0.0445879749605014	-	.	gene_id "ENSRNOG00000003581"; transcript_id "ENSRNOG00000003581_tx_105"; exon_id "13_80683545_80683690_-"; exonnum "11"; txlen "2352";
13	ENSEMBL114_rn	exon	80683545	80683690	0.0445879749605014	-	.	gene_id "ENSRNOG00000003581"; transcript_id "ENSRNOG00000003581_tx_106"; exon_id "13_80683545_80683690_-"; exonnum "13"; txlen "2581";
13	ENSEMBL114_rn	exon	80683545	80683690	0.0445879749605014	-	.	gene_id "ENSRNOG00000003581"; transcript_id "ENSRNOG00000003581_tx_107"; exon_id "13_80683545_80683690_-"; exonnum "13"; txlen "2492";
13	ENSEMBL114_rn	exon	80683545	80683690	0.0445879749605014	-	.	gene_id "ENSRNOG00000003581"; transcript_id "ENSRNOG00000003581_tx_108"; exon_id "13_80683545_80683690_-"; exonnum "14"; txlen "2656";
13	ENSEMBL114_rn	exon	80683545	80683690	0.0366450040087395	-	.	gene_id "ENSRNOG00000003581"; transcript_id "ENSRNOG00000003581_tx_113"; exon_id "13_80683545_80683690_-"; exonnum "13"; txlen "2569";
13	ENSEMBL114_rn	exon	80683545	80683690	0.0363342990124908	-	.	gene_id "ENSRNOG00000003581"; transcript_id "ENSRNOG00000003581_tx_117"; exon_id "13_80683545_80683690_-"; exonnum "9"; txlen "1397";
13	ENSEMBL114_rn	exon	80683545	80683690	0.0363342990124908	-	.	gene_id "ENSRNOG00000003581"; transcript_id "ENSRNOG00000003581_tx_118"; exon_id "13_80683545_80683690_-"; exonnum "9"; txlen "1316";
13	ENSEMBL114_rn	exon	80683545	80683690	0.0363342990124908	-	.	gene_id "ENSRNOG00000003581"; transcript_id "ENSRNOG00000003581_tx_119"; exon_id "13_80683545_80683690_-"; exonnum "10"; txlen "1498";
13	ENSEMBL114_rn	exon	80683545	80683690	0.228712928663054	-	.	gene_id "ENSRNOG00000003581"; transcript_id "ENSRNOG00000003581_tx_12"; exon_id "13_80683545_80683690_-"; exonnum "12"; txlen "2599";
13	ENSEMBL114_rn	exon	80683545	80683690	0.0361744403879782	-	.	gene_id "ENSRNOG00000003581"; transcript_id "ENSRNOG00000003581_tx_120"; exon_id "13_80683545_80683690_-"; exonnum "12"; txlen "2412";
13	ENSEMBL114_rn	exon	80683545	80683690	0.0361744403879782	-	.	gene_id "ENSRNOG00000003581"; transcript_id "ENSRNOG00000003581_tx_121"; exon_id "13_80683545_80683690_-"; exonnum "13"; txlen "2513";
13	ENSEMBL114_rn	exon	80683545	80683690	0.0361744403879782	-	.	gene_id "ENSRNOG00000003581"; transcript_id "ENSRNOG00000003581_tx_122"; exon_id "13_80683545_80683690_-"; exonnum "14"; txlen "2611";
13	ENSEMBL114_rn	exon	80683545	80683690	0.0361744403879782	-	.	gene_id "ENSRNOG00000003581"; transcript_id "ENSRNOG00000003581_tx_123"; exon_id "13_80683545_80683690_-"; exonnum "14"; txlen "2609";
13	ENSEMBL114_rn	exon	80683545	80683690	0.0361744403879782	-	.	gene_id "ENSRNOG00000003581"; transcript_id "ENSRNOG00000003581_tx_124"; exon_id "13_80683545_80683690_-"; exonnum "14"; txlen "2674";
13	ENSEMBL114_rn	exon	80683545	80683690	0.0361744403879782	-	.	gene_id "ENSRNOG00000003581"; transcript_id "ENSRNOG00000003581_tx_125"; exon_id "13_80683545_80683690_-"; exonnum "14"; txlen "2552";
13	ENSEMBL114_rn	exon	80683545	80683690	0.0361744403879782	-	.	gene_id "ENSRNOG00000003581"; transcript_id "ENSRNOG00000003581_tx_126"; exon_id "13_80683545_80683690_-"; exonnum "15"; txlen "2772";
13	ENSEMBL114_rn	exon	80683545	80683690	0.0361744403879782	-	.	gene_id "ENSRNOG00000003581"; transcript_id "ENSRNOG00000003581_tx_127"; exon_id "13_80683545_80683690_-"; exonnum "15"; txlen "2707";
13	ENSEMBL114_rn	exon	80683545	80683690	0.0361744403879782	-	.	gene_id "ENSRNOG00000003581"; transcript_id "ENSRNOG00000003581_tx_128"; exon_id "13_80683545_80683690_-"; exonnum "15"; txlen "2650";
13	ENSEMBL114_rn	exon	80683545	80683690	0.0361744403879782	-	.	gene_id "ENSRNOG00000003581"; transcript_id "ENSRNOG00000003581_tx_129"; exon_id "13_80683545_80683690_-"; exonnum "15"; txlen "2648";
13	ENSEMBL114_rn	exon	80683545	80683690	0.0361744403879782	-	.	gene_id "ENSRNOG00000003581"; transcript_id "ENSRNOG00000003581_tx_130"; exon_id "13_80683545_80683690_-"; exonnum "15"; txlen "2713";
13	ENSEMBL114_rn	exon	80683545	80683690	0.0361744403879782	-	.	gene_id "ENSRNOG00000003581"; transcript_id "ENSRNOG00000003581_tx_131"; exon_id "13_80683545_80683690_-"; exonnum "16"; txlen "2811";
13	ENSEMBL114_rn	exon	80683545	80683690	0.0361744403879782	-	.	gene_id "ENSRNOG00000003581"; transcript_id "ENSRNOG00000003581_tx_132"; exon_id "13_80683545_80683690_-"; exonnum "16"; txlen "2746";
13	ENSEMBL114_rn	exon	80683545	80683690	0.0360125865832613	-	.	gene_id "ENSRNOG00000003581"; transcript_id "ENSRNOG00000003581_tx_133"; exon_id "13_80683545_80683690_-"; exonnum "10"; txlen "1943";
13	ENSEMBL114_rn	exon	80683545	80683690	0.0339305592673514	-	.	gene_id "ENSRNOG00000003581"; transcript_id "ENSRNOG00000003581_tx_138"; exon_id "13_80683545_80683690_-"; exonnum "11"; txlen "2370";
13	ENSEMBL114_rn	exon	80683545	80683690	0.208997086814921	-	.	gene_id "ENSRNOG00000003581"; transcript_id "ENSRNOG00000003581_tx_14"; exon_id "13_80683545_80683690_-"; exonnum "15"; txlen "2728";
13	ENSEMBL114_rn	exon	80683545	80683690	0.0338089553015907	-	.	gene_id "ENSRNOG00000003581"; transcript_id "ENSRNOG00000003581_tx_140"; exon_id "13_80683545_80683690_-"; exonnum "14"; txlen "2773";
13	ENSEMBL114_rn	exon	80683545	80683690	0.0338089553015907	-	.	gene_id "ENSRNOG00000003581"; transcript_id "ENSRNOG00000003581_tx_141"; exon_id "13_80683545_80683690_-"; exonnum "17"; txlen "3013";
13	ENSEMBL114_rn	exon	80683545	80683690	0.0334805990824905	-	.	gene_id "ENSRNOG00000003581"; transcript_id "ENSRNOG00000003581_tx_142"; exon_id "13_80683545_80683690_-"; exonnum "12"; txlen "2524";
13	ENSEMBL114_rn	exon	80683545	80683690	0.0334805990824905	-	.	gene_id "ENSRNOG00000003581"; transcript_id "ENSRNOG00000003581_tx_143"; exon_id "13_80683545_80683690_-"; exonnum "13"; txlen "2625";
13	ENSEMBL114_rn	exon	80683545	80683690	0.0334805990824905	-	.	gene_id "ENSRNOG00000003581"; transcript_id "ENSRNOG00000003581_tx_144"; exon_id "13_80683545_80683690_-"; exonnum "14"; txlen "2723";
13	ENSEMBL114_rn	exon	80683545	80683690	0.0334805990824905	-	.	gene_id "ENSRNOG00000003581"; transcript_id "ENSRNOG00000003581_tx_145"; exon_id "13_80683545_80683690_-"; exonnum "14"; txlen "2721";
13	ENSEMBL114_rn	exon	80683545	80683690	0.0334805990824905	-	.	gene_id "ENSRNOG00000003581"; transcript_id "ENSRNOG00000003581_tx_146"; exon_id "13_80683545_80683690_-"; exonnum "14"; txlen "2786";
13	ENSEMBL114_rn	exon	80683545	80683690	0.0334805990824905	-	.	gene_id "ENSRNOG00000003581"; transcript_id "ENSRNOG00000003581_tx_147"; exon_id "13_80683545_80683690_-"; exonnum "14"; txlen "2664";
13	ENSEMBL114_rn	exon	80683545	80683690	0.0334805990824905	-	.	gene_id "ENSRNOG00000003581"; transcript_id "ENSRNOG00000003581_tx_148"; exon_id "13_80683545_80683690_-"; exonnum "15"; txlen "2884";
13	ENSEMBL114_rn	exon	80683545	80683690	0.0334805990824905	-	.	gene_id "ENSRNOG00000003581"; transcript_id "ENSRNOG00000003581_tx_149"; exon_id "13_80683545_80683690_-"; exonnum "15"; txlen "2819";
13	ENSEMBL114_rn	exon	80683545	80683690	0.203753970735278	-	.	gene_id "ENSRNOG00000003581"; transcript_id "ENSRNOG00000003581_tx_15"; exon_id "13_80683545_80683690_-"; exonnum "12"; txlen "2519";
13	ENSEMBL114_rn	exon	80683545	80683690	0.0334805990824905	-	.	gene_id "ENSRNOG00000003581"; transcript_id "ENSRNOG00000003581_tx_150"; exon_id "13_80683545_80683690_-"; exonnum "15"; txlen "2762";
13	ENSEMBL114_rn	exon	80683545	80683690	0.0334805990824905	-	.	gene_id "ENSRNOG00000003581"; transcript_id "ENSRNOG00000003581_tx_151"; exon_id "13_80683545_80683690_-"; exonnum "15"; txlen "2760";
13	ENSEMBL114_rn	exon	80683545	80683690	0.0334805990824905	-	.	gene_id "ENSRNOG00000003581"; transcript_id "ENSRNOG00000003581_tx_152"; exon_id "13_80683545_80683690_-"; exonnum "15"; txlen "2825";
13	ENSEMBL114_rn	exon	80683545	80683690	0.0334805990824905	-	.	gene_id "ENSRNOG00000003581"; transcript_id "ENSRNOG00000003581_tx_153"; exon_id "13_80683545_80683690_-"; exonnum "16"; txlen "2923";
13	ENSEMBL114_rn	exon	80683545	80683690	0.0334805990824905	-	.	gene_id "ENSRNOG00000003581"; transcript_id "ENSRNOG00000003581_tx_154"; exon_id "13_80683545_80683690_-"; exonnum "16"; txlen "2858";
13	ENSEMBL114_rn	exon	80683545	80683690	0.0328738895827298	-	.	gene_id "ENSRNOG00000003581"; transcript_id "ENSRNOG00000003581_tx_155"; exon_id "13_80683545_80683690_-"; exonnum "12"; txlen "2219";
13	ENSEMBL114_rn	exon	80683545	80683690	0.0328738895827298	-	.	gene_id "ENSRNOG00000003581"; transcript_id "ENSRNOG00000003581_tx_156"; exon_id "13_80683545_80683690_-"; exonnum "12"; txlen "1735";
13	ENSEMBL114_rn	exon	80683545	80683690	0.0328738895827298	-	.	gene_id "ENSRNOG00000003581"; transcript_id "ENSRNOG00000003581_tx_157"; exon_id "13_80683545_80683690_-"; exonnum "13"; txlen "1789";
13	ENSEMBL114_rn	exon	80683545	80683690	0.0328738895827298	-	.	gene_id "ENSRNOG00000003581"; transcript_id "ENSRNOG00000003581_tx_158"; exon_id "13_80683545_80683690_-"; exonnum "14"; txlen "1909";
13	ENSEMBL114_rn	exon	80683545	80683690	0.0318795831463538	-	.	gene_id "ENSRNOG00000003581"; transcript_id "ENSRNOG00000003581_tx_159"; exon_id "13_80683545_80683690_-"; exonnum "14"; txlen "2439";
13	ENSEMBL114_rn	exon	80683545	80683690	0.199733824118833	-	.	gene_id "ENSRNOG00000003581"; transcript_id "ENSRNOG00000003581_tx_16"; exon_id "13_80683545_80683690_-"; exonnum "13"; txlen "2638";
13	ENSEMBL114_rn	exon	80683545	80683690	0.0309243217516011	-	.	gene_id "ENSRNOG00000003581"; transcript_id "ENSRNOG00000003581_tx_160"; exon_id "13_80683545_80683690_-"; exonnum "14"; txlen "3865";
13	ENSEMBL114_rn	exon	80683545	80683690	0.0304666385302624	-	.	gene_id "ENSRNOG00000003581"; transcript_id "ENSRNOG00000003581_tx_162"; exon_id "13_80683545_80683690_-"; exonnum "17"; txlen "2968";
13	ENSEMBL114_rn	exon	80683545	80683690	0.0304666385302624	-	.	gene_id "ENSRNOG00000003581"; transcript_id "ENSRNOG00000003581_tx_163"; exon_id "13_80683545_80683690_-"; exonnum "18"; txlen "3132";
13	ENSEMBL114_rn	exon	80683545	80683690	0.0298588921552692	-	.	gene_id "ENSRNOG00000003581"; transcript_id "ENSRNOG00000003581_tx_166"; exon_id "13_80683545_80683690_-"; exonnum "12"; txlen "2434";
13	ENSEMBL114_rn	exon	80683545	80683690	0.0298588921552692	-	.	gene_id "ENSRNOG00000003581"; transcript_id "ENSRNOG00000003581_tx_167"; exon_id "13_80683545_80683690_-"; exonnum "14"; txlen "2608";
13	ENSEMBL114_rn	exon	80683545	80683690	0.0295637660064194	-	.	gene_id "ENSRNOG00000003581"; transcript_id "ENSRNOG00000003581_tx_169"; exon_id "13_80683545_80683690_-"; exonnum "16"; txlen "2907";
13	ENSEMBL114_rn	exon	80683545	80683690	0.175622327004081	-	.	gene_id "ENSRNOG00000003581"; transcript_id "ENSRNOG00000003581_tx_17"; exon_id "13_80683545_80683690_-"; exonnum "15"; txlen "2850";
13	ENSEMBL114_rn	exon	80683545	80683690	0.0295637660064194	-	.	gene_id "ENSRNOG00000003581"; transcript_id "ENSRNOG00000003581_tx_170"; exon_id "13_80683545_80683690_-"; exonnum "15"; txlen "2809";
13	ENSEMBL114_rn	exon	80683545	80683690	0.0276832754380883	-	.	gene_id "ENSRNOG00000003581"; transcript_id "ENSRNOG00000003581_tx_177"; exon_id "13_80683545_80683690_-"; exonnum "11"; txlen "2058";
13	ENSEMBL114_rn	exon	80683545	80683690	0.0276832754380883	-	.	gene_id "ENSRNOG00000003581"; transcript_id "ENSRNOG00000003581_tx_178"; exon_id "13_80683545_80683690_-"; exonnum "11"; txlen "1574";
13	ENSEMBL114_rn	exon	80683545	80683690	0.0276832754380883	-	.	gene_id "ENSRNOG00000003581"; transcript_id "ENSRNOG00000003581_tx_179"; exon_id "13_80683545_80683690_-"; exonnum "12"; txlen "1628";
13	ENSEMBL114_rn	exon	80683545	80683690	0.0276832754380883	-	.	gene_id "ENSRNOG00000003581"; transcript_id "ENSRNOG00000003581_tx_180"; exon_id "13_80683545_80683690_-"; exonnum "13"; txlen "1748";
13	ENSEMBL114_rn	exon	80683545	80683690	0.0272558329531693	-	.	gene_id "ENSRNOG00000003581"; transcript_id "ENSRNOG00000003581_tx_181"; exon_id "13_80683545_80683690_-"; exonnum "15"; txlen "3010";
13	ENSEMBL114_rn	exon	80683545	80683690	0.0272558329531693	-	.	gene_id "ENSRNOG00000003581"; transcript_id "ENSRNOG00000003581_tx_182"; exon_id "13_80683545_80683690_-"; exonnum "15"; txlen "2954";
13	ENSEMBL114_rn	exon	80683545	80683690	0.0272558329531693	-	.	gene_id "ENSRNOG00000003581"; transcript_id "ENSRNOG00000003581_tx_183"; exon_id "13_80683545_80683690_-"; exonnum "16"; txlen "3115";
13	ENSEMBL114_rn	exon	80683545	80683690	0.0272558329531693	-	.	gene_id "ENSRNOG00000003581"; transcript_id "ENSRNOG00000003581_tx_184"; exon_id "13_80683545_80683690_-"; exonnum "17"; txlen "3154";
13	ENSEMBL114_rn	exon	80683545	80683690	0.0264236888216028	-	.	gene_id "ENSRNOG00000003581"; transcript_id "ENSRNOG00000003581_tx_188"; exon_id "13_80683545_80683690_-"; exonnum "15"; txlen "2458";
13	ENSEMBL114_rn	exon	80683545	80683690	0.0255938919194395	-	.	gene_id "ENSRNOG00000003581"; transcript_id "ENSRNOG00000003581_tx_189"; exon_id "13_80683545_80683690_-"; exonnum "15"; txlen "2773";
13	ENSEMBL114_rn	exon	80683545	80683690	0.172543651226381	-	.	gene_id "ENSRNOG00000003581"; transcript_id "ENSRNOG00000003581_tx_19"; exon_id "13_80683545_80683690_-"; exonnum "16"; txlen "2889";
13	ENSEMBL114_rn	exon	80683545	80683690	0.0255938919194395	-	.	gene_id "ENSRNOG00000003581"; transcript_id "ENSRNOG00000003581_tx_190"; exon_id "13_80683545_80683690_-"; exonnum "16"; txlen "2934";
13	ENSEMBL114_rn	exon	80683545	80683690	0.0255938919194395	-	.	gene_id "ENSRNOG00000003581"; transcript_id "ENSRNOG00000003581_tx_191"; exon_id "13_80683545_80683690_-"; exonnum "17"; txlen "2973";
13	ENSEMBL114_rn	exon	80683545	80683690	0.014121336430239	-	.	gene_id "ENSRNOG00000003581"; transcript_id "ENSRNOG00000003581_tx_192"; exon_id "13_80683545_80683690_-"; exonnum "18"; txlen "3278";
13	ENSEMBL114_rn	exon	80683545	80683690	0.0093630600243976	-	.	gene_id "ENSRNOG00000003581"; transcript_id "ENSRNOG00000003581_tx_193"; exon_id "13_80683545_80683690_-"; exonnum "18"; txlen "3256";
13	ENSEMBL114_rn	exon	80683545	80683690	0.146133809103613	-	.	gene_id "ENSRNOG00000003581"; transcript_id "ENSRNOG00000003581_tx_26"; exon_id "13_80683545_80683690_-"; exonnum "14"; txlen "2859";
13	ENSEMBL114_rn	exon	80683545	80683690	0.146133809103613	-	.	gene_id "ENSRNOG00000003581"; transcript_id "ENSRNOG00000003581_tx_27"; exon_id "13_80683545_80683690_-"; exonnum "15"; txlen "3020";
13	ENSEMBL114_rn	exon	80683545	80683690	0.138894525117965	-	.	gene_id "ENSRNOG00000003581"; transcript_id "ENSRNOG00000003581_tx_31"; exon_id "13_80683545_80683690_-"; exonnum "13"; txlen "2591";
13	ENSEMBL114_rn	exon	80683545	80683690	0.135235821206363	-	.	gene_id "ENSRNOG00000003581"; transcript_id "ENSRNOG00000003581_tx_33"; exon_id "13_80683545_80683690_-"; exonnum "13"; txlen "2704";
13	ENSEMBL114_rn	exon	80683545	80683690	0.135235821206363	-	.	gene_id "ENSRNOG00000003581"; transcript_id "ENSRNOG00000003581_tx_34"; exon_id "13_80683545_80683690_-"; exonnum "15"; txlen "2964";
13	ENSEMBL114_rn	exon	80683545	80683690	0.135235821206363	-	.	gene_id "ENSRNOG00000003581"; transcript_id "ENSRNOG00000003581_tx_35"; exon_id "13_80683545_80683690_-"; exonnum "16"; txlen "3125";
13	ENSEMBL114_rn	exon	80683545	80683690	0.130405970448993	-	.	gene_id "ENSRNOG00000003581"; transcript_id "ENSRNOG00000003581_tx_36"; exon_id "13_80683545_80683690_-"; exonnum "15"; txlen "2955";
13	ENSEMBL114_rn	exon	80683545	80683690	0.130405970448993	-	.	gene_id "ENSRNOG00000003581"; transcript_id "ENSRNOG00000003581_tx_37"; exon_id "13_80683545_80683690_-"; exonnum "16"; txlen "3060";
13	ENSEMBL114_rn	exon	80683545	80683690	0.117154704559392	-	.	gene_id "ENSRNOG00000003581"; transcript_id "ENSRNOG00000003581_tx_38"; exon_id "13_80683545_80683690_-"; exonnum "15"; txlen "2898";
13	ENSEMBL114_rn	exon	80683545	80683690	0.117154704559392	-	.	gene_id "ENSRNOG00000003581"; transcript_id "ENSRNOG00000003581_tx_39"; exon_id "13_80683545_80683690_-"; exonnum "16"; txlen "3059";
13	ENSEMBL114_rn	exon	80683545	80683690	0.112826216890496	-	.	gene_id "ENSRNOG00000003581"; transcript_id "ENSRNOG00000003581_tx_40"; exon_id "13_80683545_80683690_-"; exonnum "14"; txlen "2630";
13	ENSEMBL114_rn	exon	80683545	80683690	0.111086567419512	-	.	gene_id "ENSRNOG00000003581"; transcript_id "ENSRNOG00000003581_tx_41"; exon_id "13_80683545_80683690_-"; exonnum "12"; txlen "2519";
13	ENSEMBL114_rn	exon	80683545	80683690	0.110897453709858	-	.	gene_id "ENSRNOG00000003581"; transcript_id "ENSRNOG00000003581_tx_43"; exon_id "13_80683545_80683690_-"; exonnum "12"; txlen "2490";
13	ENSEMBL114_rn	exon	80683545	80683690	0.106256716662142	-	.	gene_id "ENSRNOG00000003581"; transcript_id "ENSRNOG00000003581_tx_44"; exon_id "13_80683545_80683690_-"; exonnum "13"; txlen "2558";
13	ENSEMBL114_rn	exon	80683545	80683690	0.106256716662142	-	.	gene_id "ENSRNOG00000003581"; transcript_id "ENSRNOG00000003581_tx_45"; exon_id "13_80683545_80683690_-"; exonnum "14"; txlen "2743";
13	ENSEMBL114_rn	exon	80683545	80683690	0.106256716662142	-	.	gene_id "ENSRNOG00000003581"; transcript_id "ENSRNOG00000003581_tx_46"; exon_id "13_80683545_80683690_-"; exonnum "16"; txlen "3003";
13	ENSEMBL114_rn	exon	80683545	80683690	0.106256716662142	-	.	gene_id "ENSRNOG00000003581"; transcript_id "ENSRNOG00000003581_tx_47"; exon_id "13_80683545_80683690_-"; exonnum "16"; txlen "2994";
13	ENSEMBL114_rn	exon	80683545	80683690	0.106256716662142	-	.	gene_id "ENSRNOG00000003581"; transcript_id "ENSRNOG00000003581_tx_48"; exon_id "13_80683545_80683690_-"; exonnum "17"; txlen "3164";
13	ENSEMBL114_rn	exon	80683545	80683690	0.106256716662142	-	.	gene_id "ENSRNOG00000003581"; transcript_id "ENSRNOG00000003581_tx_49"; exon_id "13_80683545_80683690_-"; exonnum "17"; txlen "3099";
13	ENSEMBL114_rn	exon	80683545	80683690	0.0934771074566908	-	.	gene_id "ENSRNOG00000003581"; transcript_id "ENSRNOG00000003581_tx_52"; exon_id "13_80683545_80683690_-"; exonnum "11"; txlen "2498";
13	ENSEMBL114_rn	exon	80683545	80683690	0.090741980441649	-	.	gene_id "ENSRNOG00000003581"; transcript_id "ENSRNOG00000003581_tx_53"; exon_id "13_80683545_80683690_-"; exonnum "15"; txlen "2794";
13	ENSEMBL114_rn	exon	80683545	80683690	0.090741980441649	-	.	gene_id "ENSRNOG00000003581"; transcript_id "ENSRNOG00000003581_tx_54"; exon_id "13_80683545_80683690_-"; exonnum "16"; txlen "2955";
13	ENSEMBL114_rn	exon	80683545	80683690	0.090741980441649	-	.	gene_id "ENSRNOG00000003581"; transcript_id "ENSRNOG00000003581_tx_55"; exon_id "13_80683545_80683690_-"; exonnum "16"; txlen "2833";
13	ENSEMBL114_rn	exon	80683545	80683690	0.090741980441649	-	.	gene_id "ENSRNOG00000003581"; transcript_id "ENSRNOG00000003581_tx_56"; exon_id "13_80683545_80683690_-"; exonnum "17"; txlen "2994";
13	ENSEMBL114_rn	exon	80683545	80683690	0.0880828747876813	-	.	gene_id "ENSRNOG00000003581"; transcript_id "ENSRNOG00000003581_tx_57"; exon_id "13_80683545_80683690_-"; exonnum "14"; txlen "2638";
13	ENSEMBL114_rn	exon	80683545	80683690	0.0880828747876813	-	.	gene_id "ENSRNOG00000003581"; transcript_id "ENSRNOG00000003581_tx_58"; exon_id "13_80683545_80683690_-"; exonnum "14"; txlen "2572";
13	ENSEMBL114_rn	exon	80683545	80683690	0.0869373136326619	-	.	gene_id "ENSRNOG00000003581"; transcript_id "ENSRNOG00000003581_tx_59"; exon_id "13_80683545_80683690_-"; exonnum "14"; txlen "2693";
13	ENSEMBL114_rn	exon	80683545	80683690	0.0869373136326619	-	.	gene_id "ENSRNOG00000003581"; transcript_id "ENSRNOG00000003581_tx_60"; exon_id "13_80683545_80683690_-"; exonnum "15"; txlen "2854";
13	ENSEMBL114_rn	exon	80683545	80683690	0.0869373136326619	-	.	gene_id "ENSRNOG00000003581"; transcript_id "ENSRNOG00000003581_tx_61"; exon_id "13_80683545_80683690_-"; exonnum "15"; txlen "2798";
13	ENSEMBL114_rn	exon	80683545	80683690	0.0869373136326619	-	.	gene_id "ENSRNOG00000003581"; transcript_id "ENSRNOG00000003581_tx_62"; exon_id "13_80683545_80683690_-"; exonnum "15"; txlen "2789";
13	ENSEMBL114_rn	exon	80683545	80683690	0.0869373136326619	-	.	gene_id "ENSRNOG00000003581"; transcript_id "ENSRNOG00000003581_tx_63"; exon_id "13_80683545_80683690_-"; exonnum "16"; txlen "2894";
13	ENSEMBL114_rn	exon	80683545	80683690	0.0869373136326619	-	.	gene_id "ENSRNOG00000003581"; transcript_id "ENSRNOG00000003581_tx_64"; exon_id "13_80683545_80683690_-"; exonnum "15"; txlen "2732";
13	ENSEMBL114_rn	exon	80683545	80683690	0.0869373136326619	-	.	gene_id "ENSRNOG00000003581"; transcript_id "ENSRNOG00000003581_tx_65"; exon_id "13_80683545_80683690_-"; exonnum "16"; txlen "2837";
13	ENSEMBL114_rn	exon	80683545	80683690	0.0869373136326619	-	.	gene_id "ENSRNOG00000003581"; transcript_id "ENSRNOG00000003581_tx_66"; exon_id "13_80683545_80683690_-"; exonnum "16"; txlen "2828";
13	ENSEMBL114_rn	exon	80683545	80683690	0.0869373136326619	-	.	gene_id "ENSRNOG00000003581"; transcript_id "ENSRNOG00000003581_tx_67"; exon_id "13_80683545_80683690_-"; exonnum "17"; txlen "2998";
13	ENSEMBL114_rn	exon	80683545	80683690	0.0869373136326619	-	.	gene_id "ENSRNOG00000003581"; transcript_id "ENSRNOG00000003581_tx_68"; exon_id "13_80683545_80683690_-"; exonnum "17"; txlen "2933";
13	ENSEMBL114_rn	exon	80683545	80683690	0.0778592121696232	-	.	gene_id "ENSRNOG00000003581"; transcript_id "ENSRNOG00000003581_tx_71"; exon_id "13_80683545_80683690_-"; exonnum "11"; txlen "1571";
13	ENSEMBL114_rn	exon	80683545	80683690	0.0778592121696232	-	.	gene_id "ENSRNOG00000003581"; transcript_id "ENSRNOG00000003581_tx_72"; exon_id "13_80683545_80683690_-"; exonnum "12"; txlen "1672";
13	ENSEMBL114_rn	exon	80683545	80683690	0.0772776121179217	-	.	gene_id "ENSRNOG00000003581"; transcript_id "ENSRNOG00000003581_tx_73"; exon_id "13_80683545_80683690_-"; exonnum "13"; txlen "2617";
13	ENSEMBL114_rn	exon	80683545	80683690	0.0769668944425069	-	.	gene_id "ENSRNOG00000003581"; transcript_id "ENSRNOG00000003581_tx_74"; exon_id "13_80683545_80683690_-"; exonnum "15"; txlen "2785";
13	ENSEMBL114_rn	exon	80683545	80683690	0.0738882186648066	-	.	gene_id "ENSRNOG00000003581"; transcript_id "ENSRNOG00000003581_tx_76"; exon_id "13_80683545_80683690_-"; exonnum "16"; txlen "2824";
13	ENSEMBL114_rn	exon	80683545	80683690	0.0721282408638749	-	.	gene_id "ENSRNOG00000003581"; transcript_id "ENSRNOG00000003581_tx_77"; exon_id "13_80683545_80683690_-"; exonnum "16"; txlen "2875";
13	ENSEMBL114_rn	exon	80683545	80683690	0.0721282408638749	-	.	gene_id "ENSRNOG00000003581"; transcript_id "ENSRNOG00000003581_tx_78"; exon_id "13_80683545_80683690_-"; exonnum "16"; txlen "2809";
13	ENSEMBL114_rn	exon	80683545	80683690	0.0681157015816186	-	.	gene_id "ENSRNOG00000003581"; transcript_id "ENSRNOG00000003581_tx_79"; exon_id "13_80683545_80683690_-"; exonnum "14"; txlen "2687";
13	ENSEMBL114_rn	exon	80683545	80683690	0.0681157015816186	-	.	gene_id "ENSRNOG00000003581"; transcript_id "ENSRNOG00000003581_tx_80"; exon_id "13_80683545_80683690_-"; exonnum "15"; txlen "2726";
13	ENSEMBL114_rn	exon	80683545	80683690	0.0640175744505791	-	.	gene_id "ENSRNOG00000003581"; transcript_id "ENSRNOG00000003581_tx_81"; exon_id "13_80683545_80683690_-"; exonnum "10"; txlen "1451";
13	ENSEMBL114_rn	exon	80683545	80683690	0.0640175744505791	-	.	gene_id "ENSRNOG00000003581"; transcript_id "ENSRNOG00000003581_tx_82"; exon_id "13_80683545_80683690_-"; exonnum "11"; txlen "1552";
13	ENSEMBL114_rn	exon	80683545	80683690	0.0543140179876254	-	.	gene_id "ENSRNOG00000003581"; transcript_id "ENSRNOG00000003581_tx_88"; exon_id "13_80683545_80683690_-"; exonnum "14"; txlen "2752";
13	ENSEMBL114_rn	exon	80683545	80683690	0.0543140179876254	-	.	gene_id "ENSRNOG00000003581"; transcript_id "ENSRNOG00000003581_tx_89"; exon_id "13_80683545_80683690_-"; exonnum "15"; txlen "2791";
13	ENSEMBL114_rn	exon	80683545	80683690	0.0536520408845072	-	.	gene_id "ENSRNOG00000003581"; transcript_id "ENSRNOG00000003581_tx_90"; exon_id "13_80683545_80683690_-"; exonnum "16"; txlen "4102";
13	ENSEMBL114_rn	exon	80683545	80683690	0.0528382429436755	-	.	gene_id "ENSRNOG00000003581"; transcript_id "ENSRNOG00000003581_tx_91"; exon_id "13_80683545_80683690_-"; exonnum "15"; txlen "3941";
13	ENSEMBL114_rn	exon	80683545	80683690	0.0524313439732597	-	.	gene_id "ENSRNOG00000003581"; transcript_id "ENSRNOG00000003581_tx_92"; exon_id "13_80683545_80683690_-"; exonnum "13"; txlen "3767";
13	ENSEMBL114_rn	exon	80683545	80683690	0.050175936731535	-	.	gene_id "ENSRNOG00000003581"; transcript_id "ENSRNOG00000003581_tx_94"; exon_id "13_80683545_80683690_-"; exonnum "10"; txlen "1370";
13	ENSEMBL114_rn	exon	80683545	80683690	0.050175936731535	-	.	gene_id "ENSRNOG00000003581"; transcript_id "ENSRNOG00000003581_tx_95"; exon_id "13_80683545_80683690_-"; exonnum "11"; txlen "1490";
13	ENSEMBL114_rn	exon	80683545	80683690	0.048860005344986	-	.	gene_id "ENSRNOG00000003581"; transcript_id "ENSRNOG00000003581_tx_96"; exon_id "13_80683545_80683690_-"; exonnum "10"; txlen "2294";
13	ENSEMBL114_rn	exon	80683545	80683690	0.048860005344986	-	.	gene_id "ENSRNOG00000003581"; transcript_id "ENSRNOG00000003581_tx_97"; exon_id "13_80683545_80683690_-"; exonnum "11"; txlen "2395";
13	ENSEMBL114_rn	exon	80683545	80683690	0.0474292712711289	-	.	gene_id "ENSRNOG00000003581"; transcript_id "ENSRNOG00000003581_tx_98"; exon_id "13_80683545_80683690_-"; exonnum "13"; txlen "2727";
13	ENSEMBL114_rn	exon	80683545	80683690	0.0474292712711289	-	.	gene_id "ENSRNOG00000003581"; transcript_id "ENSRNOG00000003581_tx_99"; exon_id "13_80683545_80683690_-"; exonnum "14"; txlen "2802";
13	ensembl	exon	80684838	80684979	0	-	.	gene_id "ENSRNOG00000003581"; gene_version "9"; transcript_id "ENSRNOT00000087096"; transcript_version "3"; exon_number "10"; gene_name "Pou2f1"; gene_source "ensembl"; gene_biotype "protein_coding"; transcript_name "Pou2f1-202"; transcript_source "ensembl"; transcript_biotype "protein_coding"; exon_id "ENSRNOE00000296168"; exon_version "1";
13	ensembl	CDS	80684838	80684979	0	-	0	gene_id "ENSRNOG00000003581"; gene_version "9"; transcript_id "ENSRNOT00000087096"; transcript_version "3"; exon_number "10"; gene_name "Pou2f1"; gene_source "ensembl"; gene_biotype "protein_coding"; transcript_name "Pou2f1-202"; transcript_source "ensembl"; transcript_biotype "protein_coding"; protein_id "ENSRNOP00000072711"; protein_version "2";
13	ensembl	exon	80684838	80684979	0	-	.	gene_id "ENSRNOG00000003581"; gene_version "9"; transcript_id "ENSRNOT00000118670"; transcript_version "2"; exon_number "9"; gene_name "Pou2f1"; gene_source "ensembl"; gene_biotype "protein_coding"; transcript_name "Pou2f1-204"; transcript_source "ensembl"; transcript_biotype "protein_coding"; exon_id "ENSRNOE00000296168"; exon_version "1";
13	ensembl	CDS	80684838	80684979	0	-	0	gene_id "ENSRNOG00000003581"; gene_version "9"; transcript_id "ENSRNOT00000118670"; transcript_version "2"; exon_number "9"; gene_name "Pou2f1"; gene_source "ensembl"; gene_biotype "protein_coding"; transcript_name "Pou2f1-204"; transcript_source "ensembl"; transcript_biotype "protein_coding"; protein_id "ENSRNOP00000094292"; protein_version "1";
13	ensembl	exon	80684838	80684979	0	-	.	gene_id "ENSRNOG00000003581"; gene_version "9"; transcript_id "ENSRNOT00000115647"; transcript_version "2"; exon_number "12"; gene_name "Pou2f1"; gene_source "ensembl"; gene_biotype "protein_coding"; transcript_name "Pou2f1-203"; transcript_source "ensembl"; transcript_biotype "protein_coding"; exon_id "ENSRNOE00000296168"; exon_version "1";
13	ensembl	CDS	80684838	80684979	0	-	0	gene_id "ENSRNOG00000003581"; gene_version "9"; transcript_id "ENSRNOT00000115647"; transcript_version "2"; exon_number "12"; gene_name "Pou2f1"; gene_source "ensembl"; gene_biotype "protein_coding"; transcript_name "Pou2f1-203"; transcript_source "ensembl"; transcript_biotype "protein_coding"; protein_id "ENSRNOP00000092131"; protein_version "1";
13	ensembl	exon	80684838	80684979	0	-	.	gene_id "ENSRNOG00000003581"; gene_version "9"; transcript_id "ENSRNOT00000047488"; transcript_version "7"; exon_number "10"; gene_name "Pou2f1"; gene_source "ensembl"; gene_biotype "protein_coding"; transcript_name "Pou2f1-201"; transcript_source "ensembl"; transcript_biotype "protein_coding"; exon_id "ENSRNOE00000296168"; exon_version "1"; tag "Ensembl_canonical";
13	ensembl	CDS	80684838	80684979	0	-	0	gene_id "ENSRNOG00000003581"; gene_version "9"; transcript_id "ENSRNOT00000047488"; transcript_version "7"; exon_number "10"; gene_name "Pou2f1"; gene_source "ensembl"; gene_biotype "protein_coding"; transcript_name "Pou2f1-201"; transcript_source "ensembl"; transcript_biotype "protein_coding"; protein_id "ENSRNOP00000044416"; protein_version "5"; tag "Ensembl_canonical";
13	ensembl	exon	80684838	80684979	0	-	.	gene_id "ENSRNOG00000003581"; gene_version "9"; transcript_id "ENSRNOT00000126850"; transcript_version "1"; exon_number "9"; gene_name "Pou2f1"; gene_source "ensembl"; gene_biotype "protein_coding"; transcript_name "Pou2f1-205"; transcript_source "ensembl"; transcript_biotype "protein_coding"; exon_id "ENSRNOE00000296168"; exon_version "1";
13	ensembl	CDS	80684838	80684979	0	-	0	gene_id "ENSRNOG00000003581"; gene_version "9"; transcript_id "ENSRNOT00000126850"; transcript_version "1"; exon_number "9"; gene_name "Pou2f1"; gene_source "ensembl"; gene_biotype "protein_coding"; transcript_name "Pou2f1-205"; transcript_source "ensembl"; transcript_biotype "protein_coding"; protein_id "ENSRNOP00000098938"; protein_version "1";
13	ENSEMBL114_rn	exon	80684838	80684979	0.242845759371096	-	.	gene_id "ENSRNOG00000003581"; transcript_id "ENSRNOG00000003581_tx_10"; exon_id "13_80684838_80684979_-"; exonnum "12"; txlen "2400";
13	ENSEMBL114_rn	exon	80684838	80684979	0.0464151119142185	-	.	gene_id "ENSRNOG00000003581"; transcript_id "ENSRNOG00000003581_tx_100"; exon_id "13_80684838_80684979_-"; exonnum "10"; txlen "2361";
13	ENSEMBL114_rn	exon	80684838	80684979	0.0445879749605014	-	.	gene_id "ENSRNOG00000003581"; transcript_id "ENSRNOG00000003581_tx_103"; exon_id "13_80684838_80684979_-"; exonnum "15"; txlen "2929";
13	ENSEMBL114_rn	exon	80684838	80684979	0.0445879749605014	-	.	gene_id "ENSRNOG00000003581"; transcript_id "ENSRNOG00000003581_tx_104"; exon_id "13_80684838_80684979_-"; exonnum "11"; txlen "2453";
13	ENSEMBL114_rn	exon	80684838	80684979	0.0445879749605014	-	.	gene_id "ENSRNOG00000003581"; transcript_id "ENSRNOG00000003581_tx_105"; exon_id "13_80684838_80684979_-"; exonnum "10"; txlen "2352";
13	ENSEMBL114_rn	exon	80684838	80684979	0.0445879749605014	-	.	gene_id "ENSRNOG00000003581"; transcript_id "ENSRNOG00000003581_tx_106"; exon_id "13_80684838_80684979_-"; exonnum "12"; txlen "2581";
13	ENSEMBL114_rn	exon	80684838	80684979	0.0445879749605014	-	.	gene_id "ENSRNOG00000003581"; transcript_id "ENSRNOG00000003581_tx_107"; exon_id "13_80684838_80684979_-"; exonnum "12"; txlen "2492";
13	ENSEMBL114_rn	exon	80684838	80684979	0.0445879749605014	-	.	gene_id "ENSRNOG00000003581"; transcript_id "ENSRNOG00000003581_tx_108"; exon_id "13_80684838_80684979_-"; exonnum "13"; txlen "2656";
13	ENSEMBL114_rn	exon	80684838	80684979	0.0366450040087395	-	.	gene_id "ENSRNOG00000003581"; transcript_id "ENSRNOG00000003581_tx_113"; exon_id "13_80684838_80684979_-"; exonnum "12"; txlen "2569";
13	ENSEMBL114_rn	exon	80684838	80684979	0.0363342990124908	-	.	gene_id "ENSRNOG00000003581"; transcript_id "ENSRNOG00000003581_tx_117"; exon_id "13_80684838_80684979_-"; exonnum "8"; txlen "1397";
13	ENSEMBL114_rn	exon	80684838	80684979	0.0363342990124908	-	.	gene_id "ENSRNOG00000003581"; transcript_id "ENSRNOG00000003581_tx_118"; exon_id "13_80684838_80684979_-"; exonnum "8"; txlen "1316";
13	ENSEMBL114_rn	exon	80684838	80684979	0.0363342990124908	-	.	gene_id "ENSRNOG00000003581"; transcript_id "ENSRNOG00000003581_tx_119"; exon_id "13_80684838_80684979_-"; exonnum "9"; txlen "1498";
13	ENSEMBL114_rn	exon	80684838	80684979	0.228712928663054	-	.	gene_id "ENSRNOG00000003581"; transcript_id "ENSRNOG00000003581_tx_12"; exon_id "13_80684838_80684979_-"; exonnum "11"; txlen "2599";
13	ENSEMBL114_rn	exon	80684838	80684979	0.0361744403879782	-	.	gene_id "ENSRNOG00000003581"; transcript_id "ENSRNOG00000003581_tx_120"; exon_id "13_80684838_80684979_-"; exonnum "11"; txlen "2412";
13	ENSEMBL114_rn	exon	80684838	80684979	0.0361744403879782	-	.	gene_id "ENSRNOG00000003581"; transcript_id "ENSRNOG00000003581_tx_121"; exon_id "13_80684838_80684979_-"; exonnum "12"; txlen "2513";
13	ENSEMBL114_rn	exon	80684838	80684979	0.0361744403879782	-	.	gene_id "ENSRNOG00000003581"; transcript_id "ENSRNOG00000003581_tx_122"; exon_id "13_80684838_80684979_-"; exonnum "13"; txlen "2611";
13	ENSEMBL114_rn	exon	80684838	80684979	0.0361744403879782	-	.	gene_id "ENSRNOG00000003581"; transcript_id "ENSRNOG00000003581_tx_123"; exon_id "13_80684838_80684979_-"; exonnum "13"; txlen "2609";
13	ENSEMBL114_rn	exon	80684838	80684979	0.0361744403879782	-	.	gene_id "ENSRNOG00000003581"; transcript_id "ENSRNOG00000003581_tx_124"; exon_id "13_80684838_80684979_-"; exonnum "13"; txlen "2674";
13	ENSEMBL114_rn	exon	80684838	80684979	0.0361744403879782	-	.	gene_id "ENSRNOG00000003581"; transcript_id "ENSRNOG00000003581_tx_125"; exon_id "13_80684838_80684979_-"; exonnum "13"; txlen "2552";
13	ENSEMBL114_rn	exon	80684838	80684979	0.0361744403879782	-	.	gene_id "ENSRNOG00000003581"; transcript_id "ENSRNOG00000003581_tx_126"; exon_id "13_80684838_80684979_-"; exonnum "14"; txlen "2772";
13	ENSEMBL114_rn	exon	80684838	80684979	0.0361744403879782	-	.	gene_id "ENSRNOG00000003581"; transcript_id "ENSRNOG00000003581_tx_127"; exon_id "13_80684838_80684979_-"; exonnum "14"; txlen "2707";
13	ENSEMBL114_rn	exon	80684838	80684979	0.0361744403879782	-	.	gene_id "ENSRNOG00000003581"; transcript_id "ENSRNOG00000003581_tx_128"; exon_id "13_80684838_80684979_-"; exonnum "14"; txlen "2650";
13	ENSEMBL114_rn	exon	80684838	80684979	0.0361744403879782	-	.	gene_id "ENSRNOG00000003581"; transcript_id "ENSRNOG00000003581_tx_129"; exon_id "13_80684838_80684979_-"; exonnum "14"; txlen "2648";
13	ENSEMBL114_rn	exon	80684838	80684979	0.0361744403879782	-	.	gene_id "ENSRNOG00000003581"; transcript_id "ENSRNOG00000003581_tx_130"; exon_id "13_80684838_80684979_-"; exonnum "14"; txlen "2713";
13	ENSEMBL114_rn	exon	80684838	80684979	0.0361744403879782	-	.	gene_id "ENSRNOG00000003581"; transcript_id "ENSRNOG00000003581_tx_131"; exon_id "13_80684838_80684979_-"; exonnum "15"; txlen "2811";
13	ENSEMBL114_rn	exon	80684838	80684979	0.0361744403879782	-	.	gene_id "ENSRNOG00000003581"; transcript_id "ENSRNOG00000003581_tx_132"; exon_id "13_80684838_80684979_-"; exonnum "15"; txlen "2746";
13	ENSEMBL114_rn	exon	80684838	80684979	0.0360125865832613	-	.	gene_id "ENSRNOG00000003581"; transcript_id "ENSRNOG00000003581_tx_133"; exon_id "13_80684838_80684979_-"; exonnum "9"; txlen "1943";
13	ENSEMBL114_rn	exon	80684838	80684979	0.0339305592673514	-	.	gene_id "ENSRNOG00000003581"; transcript_id "ENSRNOG00000003581_tx_138"; exon_id "13_80684838_80684979_-"; exonnum "10"; txlen "2370";
13	ENSEMBL114_rn	exon	80684838	80684979	0.208997086814921	-	.	gene_id "ENSRNOG00000003581"; transcript_id "ENSRNOG00000003581_tx_14"; exon_id "13_80684838_80684979_-"; exonnum "14"; txlen "2728";
13	ENSEMBL114_rn	exon	80684838	80684979	0.0338089553015907	-	.	gene_id "ENSRNOG00000003581"; transcript_id "ENSRNOG00000003581_tx_140"; exon_id "13_80684838_80684979_-"; exonnum "13"; txlen "2773";
13	ENSEMBL114_rn	exon	80684838	80684979	0.0338089553015907	-	.	gene_id "ENSRNOG00000003581"; transcript_id "ENSRNOG00000003581_tx_141"; exon_id "13_80684838_80684979_-"; exonnum "16"; txlen "3013";
13	ENSEMBL114_rn	exon	80684838	80684979	0.0334805990824905	-	.	gene_id "ENSRNOG00000003581"; transcript_id "ENSRNOG00000003581_tx_142"; exon_id "13_80684838_80684979_-"; exonnum "11"; txlen "2524";
13	ENSEMBL114_rn	exon	80684838	80684979	0.0334805990824905	-	.	gene_id "ENSRNOG00000003581"; transcript_id "ENSRNOG00000003581_tx_143"; exon_id "13_80684838_80684979_-"; exonnum "12"; txlen "2625";
13	ENSEMBL114_rn	exon	80684838	80684979	0.0334805990824905	-	.	gene_id "ENSRNOG00000003581"; transcript_id "ENSRNOG00000003581_tx_144"; exon_id "13_80684838_80684979_-"; exonnum "13"; txlen "2723";
13	ENSEMBL114_rn	exon	80684838	80684979	0.0334805990824905	-	.	gene_id "ENSRNOG00000003581"; transcript_id "ENSRNOG00000003581_tx_145"; exon_id "13_80684838_80684979_-"; exonnum "13"; txlen "2721";
13	ENSEMBL114_rn	exon	80684838	80684979	0.0334805990824905	-	.	gene_id "ENSRNOG00000003581"; transcript_id "ENSRNOG00000003581_tx_146"; exon_id "13_80684838_80684979_-"; exonnum "13"; txlen "2786";
13	ENSEMBL114_rn	exon	80684838	80684979	0.0334805990824905	-	.	gene_id "ENSRNOG00000003581"; transcript_id "ENSRNOG00000003581_tx_147"; exon_id "13_80684838_80684979_-"; exonnum "13"; txlen "2664";
13	ENSEMBL114_rn	exon	80684838	80684979	0.0334805990824905	-	.	gene_id "ENSRNOG00000003581"; transcript_id "ENSRNOG00000003581_tx_148"; exon_id "13_80684838_80684979_-"; exonnum "14"; txlen "2884";
13	ENSEMBL114_rn	exon	80684838	80684979	0.0334805990824905	-	.	gene_id "ENSRNOG00000003581"; transcript_id "ENSRNOG00000003581_tx_149"; exon_id "13_80684838_80684979_-"; exonnum "14"; txlen "2819";
13	ENSEMBL114_rn	exon	80684838	80684979	0.203753970735278	-	.	gene_id "ENSRNOG00000003581"; transcript_id "ENSRNOG00000003581_tx_15"; exon_id "13_80684838_80684979_-"; exonnum "11"; txlen "2519";
13	ENSEMBL114_rn	exon	80684838	80684979	0.0334805990824905	-	.	gene_id "ENSRNOG00000003581"; transcript_id "ENSRNOG00000003581_tx_150"; exon_id "13_80684838_80684979_-"; exonnum "14"; txlen "2762";
13	ENSEMBL114_rn	exon	80684838	80684979	0.0334805990824905	-	.	gene_id "ENSRNOG00000003581"; transcript_id "ENSRNOG00000003581_tx_151"; exon_id "13_80684838_80684979_-"; exonnum "14"; txlen "2760";
13	ENSEMBL114_rn	exon	80684838	80684979	0.0334805990824905	-	.	gene_id "ENSRNOG00000003581"; transcript_id "ENSRNOG00000003581_tx_152"; exon_id "13_80684838_80684979_-"; exonnum "14"; txlen "2825";
13	ENSEMBL114_rn	exon	80684838	80684979	0.0334805990824905	-	.	gene_id "ENSRNOG00000003581"; transcript_id "ENSRNOG00000003581_tx_153"; exon_id "13_80684838_80684979_-"; exonnum "15"; txlen "2923";
13	ENSEMBL114_rn	exon	80684838	80684979	0.0334805990824905	-	.	gene_id "ENSRNOG00000003581"; transcript_id "ENSRNOG00000003581_tx_154"; exon_id "13_80684838_80684979_-"; exonnum "15"; txlen "2858";
13	ENSEMBL114_rn	exon	80684838	80684979	0.0328738895827298	-	.	gene_id "ENSRNOG00000003581"; transcript_id "ENSRNOG00000003581_tx_155"; exon_id "13_80684838_80684979_-"; exonnum "11"; txlen "2219";
13	ENSEMBL114_rn	exon	80684838	80684979	0.0328738895827298	-	.	gene_id "ENSRNOG00000003581"; transcript_id "ENSRNOG00000003581_tx_156"; exon_id "13_80684838_80684979_-"; exonnum "11"; txlen "1735";
13	ENSEMBL114_rn	exon	80684838	80684979	0.0328738895827298	-	.	gene_id "ENSRNOG00000003581"; transcript_id "ENSRNOG00000003581_tx_157"; exon_id "13_80684838_80684979_-"; exonnum "12"; txlen "1789";
13	ENSEMBL114_rn	exon	80684838	80684979	0.0328738895827298	-	.	gene_id "ENSRNOG00000003581"; transcript_id "ENSRNOG00000003581_tx_158"; exon_id "13_80684838_80684979_-"; exonnum "13"; txlen "1909";
13	ENSEMBL114_rn	exon	80684838	80684979	0.0318795831463538	-	.	gene_id "ENSRNOG00000003581"; transcript_id "ENSRNOG00000003581_tx_159"; exon_id "13_80684838_80684979_-"; exonnum "13"; txlen "2439";
13	ENSEMBL114_rn	exon	80684838	80684979	0.199733824118833	-	.	gene_id "ENSRNOG00000003581"; transcript_id "ENSRNOG00000003581_tx_16"; exon_id "13_80684838_80684979_-"; exonnum "12"; txlen "2638";
13	ENSEMBL114_rn	exon	80684838	80684979	0.0309243217516011	-	.	gene_id "ENSRNOG00000003581"; transcript_id "ENSRNOG00000003581_tx_160"; exon_id "13_80684838_80684979_-"; exonnum "13"; txlen "3865";
13	ENSEMBL114_rn	exon	80684838	80684979	0.0304666385302624	-	.	gene_id "ENSRNOG00000003581"; transcript_id "ENSRNOG00000003581_tx_162"; exon_id "13_80684838_80684979_-"; exonnum "16"; txlen "2968";
13	ENSEMBL114_rn	exon	80684838	80684979	0.0304666385302624	-	.	gene_id "ENSRNOG00000003581"; transcript_id "ENSRNOG00000003581_tx_163"; exon_id "13_80684838_80684979_-"; exonnum "17"; txlen "3132";
13	ENSEMBL114_rn	exon	80684838	80684979	0.0298588921552692	-	.	gene_id "ENSRNOG00000003581"; transcript_id "ENSRNOG00000003581_tx_166"; exon_id "13_80684838_80684979_-"; exonnum "11"; txlen "2434";
13	ENSEMBL114_rn	exon	80684838	80684979	0.0298588921552692	-	.	gene_id "ENSRNOG00000003581"; transcript_id "ENSRNOG00000003581_tx_167"; exon_id "13_80684838_80684979_-"; exonnum "13"; txlen "2608";
13	ENSEMBL114_rn	exon	80684838	80684979	0.0295637660064194	-	.	gene_id "ENSRNOG00000003581"; transcript_id "ENSRNOG00000003581_tx_169"; exon_id "13_80684838_80684979_-"; exonnum "15"; txlen "2907";
13	ENSEMBL114_rn	exon	80684838	80684979	0.175622327004081	-	.	gene_id "ENSRNOG00000003581"; transcript_id "ENSRNOG00000003581_tx_17"; exon_id "13_80684838_80684979_-"; exonnum "14"; txlen "2850";
13	ENSEMBL114_rn	exon	80684838	80684979	0.0295637660064194	-	.	gene_id "ENSRNOG00000003581"; transcript_id "ENSRNOG00000003581_tx_170"; exon_id "13_80684838_80684979_-"; exonnum "14"; txlen "2809";
13	ENSEMBL114_rn	exon	80684838	80684979	0.0276832754380883	-	.	gene_id "ENSRNOG00000003581"; transcript_id "ENSRNOG00000003581_tx_177"; exon_id "13_80684838_80684979_-"; exonnum "10"; txlen "2058";
13	ENSEMBL114_rn	exon	80684838	80684979	0.0276832754380883	-	.	gene_id "ENSRNOG00000003581"; transcript_id "ENSRNOG00000003581_tx_178"; exon_id "13_80684838_80684979_-"; exonnum "10"; txlen "1574";
13	ENSEMBL114_rn	exon	80684838	80684979	0.0276832754380883	-	.	gene_id "ENSRNOG00000003581"; transcript_id "ENSRNOG00000003581_tx_179"; exon_id "13_80684838_80684979_-"; exonnum "11"; txlen "1628";
13	ENSEMBL114_rn	exon	80684838	80684979	0.0276832754380883	-	.	gene_id "ENSRNOG00000003581"; transcript_id "ENSRNOG00000003581_tx_180"; exon_id "13_80684838_80684979_-"; exonnum "12"; txlen "1748";
13	ENSEMBL114_rn	exon	80684838	80684979	0.0272558329531693	-	.	gene_id "ENSRNOG00000003581"; transcript_id "ENSRNOG00000003581_tx_181"; exon_id "13_80684838_80684979_-"; exonnum "14"; txlen "3010";
13	ENSEMBL114_rn	exon	80684838	80684979	0.0272558329531693	-	.	gene_id "ENSRNOG00000003581"; transcript_id "ENSRNOG00000003581_tx_182"; exon_id "13_80684838_80684979_-"; exonnum "14"; txlen "2954";
13	ENSEMBL114_rn	exon	80684838	80684979	0.0272558329531693	-	.	gene_id "ENSRNOG00000003581"; transcript_id "ENSRNOG00000003581_tx_183"; exon_id "13_80684838_80684979_-"; exonnum "15"; txlen "3115";
13	ENSEMBL114_rn	exon	80684838	80684979	0.0272558329531693	-	.	gene_id "ENSRNOG00000003581"; transcript_id "ENSRNOG00000003581_tx_184"; exon_id "13_80684838_80684979_-"; exonnum "16"; txlen "3154";
13	ENSEMBL114_rn	exon	80684838	80684979	0.0264236888216028	-	.	gene_id "ENSRNOG00000003581"; transcript_id "ENSRNOG00000003581_tx_188"; exon_id "13_80684838_80684979_-"; exonnum "14"; txlen "2458";
13	ENSEMBL114_rn	exon	80684838	80684979	0.0255938919194395	-	.	gene_id "ENSRNOG00000003581"; transcript_id "ENSRNOG00000003581_tx_189"; exon_id "13_80684838_80684979_-"; exonnum "14"; txlen "2773";
13	ENSEMBL114_rn	exon	80684838	80684979	0.172543651226381	-	.	gene_id "ENSRNOG00000003581"; transcript_id "ENSRNOG00000003581_tx_19"; exon_id "13_80684838_80684979_-"; exonnum "15"; txlen "2889";
13	ENSEMBL114_rn	exon	80684838	80684979	0.0255938919194395	-	.	gene_id "ENSRNOG00000003581"; transcript_id "ENSRNOG00000003581_tx_190"; exon_id "13_80684838_80684979_-"; exonnum "15"; txlen "2934";
13	ENSEMBL114_rn	exon	80684838	80684979	0.0255938919194395	-	.	gene_id "ENSRNOG00000003581"; transcript_id "ENSRNOG00000003581_tx_191"; exon_id "13_80684838_80684979_-"; exonnum "16"; txlen "2973";
13	ENSEMBL114_rn	exon	80684838	80684979	0.014121336430239	-	.	gene_id "ENSRNOG00000003581"; transcript_id "ENSRNOG00000003581_tx_192"; exon_id "13_80684838_80684979_-"; exonnum "17"; txlen "3278";
13	ENSEMBL114_rn	exon	80684838	80684979	0.0093630600243976	-	.	gene_id "ENSRNOG00000003581"; transcript_id "ENSRNOG00000003581_tx_193"; exon_id "13_80684838_80684979_-"; exonnum "17"; txlen "3256";
13	ENSEMBL114_rn	exon	80684838	80684979	0.146133809103613	-	.	gene_id "ENSRNOG00000003581"; transcript_id "ENSRNOG00000003581_tx_26"; exon_id "13_80684838_80684979_-"; exonnum "13"; txlen "2859";
13	ENSEMBL114_rn	exon	80684838	80684979	0.146133809103613	-	.	gene_id "ENSRNOG00000003581"; transcript_id "ENSRNOG00000003581_tx_27"; exon_id "13_80684838_80684979_-"; exonnum "14"; txlen "3020";
13	ENSEMBL114_rn	exon	80684838	80684979	0.138894525117965	-	.	gene_id "ENSRNOG00000003581"; transcript_id "ENSRNOG00000003581_tx_31"; exon_id "13_80684838_80684979_-"; exonnum "12"; txlen "2591";
13	ENSEMBL114_rn	exon	80684838	80684979	0.135235821206363	-	.	gene_id "ENSRNOG00000003581"; transcript_id "ENSRNOG00000003581_tx_33"; exon_id "13_80684838_80684979_-"; exonnum "12"; txlen "2704";
13	ENSEMBL114_rn	exon	80684838	80684979	0.135235821206363	-	.	gene_id "ENSRNOG00000003581"; transcript_id "ENSRNOG00000003581_tx_34"; exon_id "13_80684838_80684979_-"; exonnum "14"; txlen "2964";
13	ENSEMBL114_rn	exon	80684838	80684979	0.135235821206363	-	.	gene_id "ENSRNOG00000003581"; transcript_id "ENSRNOG00000003581_tx_35"; exon_id "13_80684838_80684979_-"; exonnum "15"; txlen "3125";
13	ENSEMBL114_rn	exon	80684838	80684979	0.130405970448993	-	.	gene_id "ENSRNOG00000003581"; transcript_id "ENSRNOG00000003581_tx_36"; exon_id "13_80684838_80684979_-"; exonnum "14"; txlen "2955";
13	ENSEMBL114_rn	exon	80684838	80684979	0.130405970448993	-	.	gene_id "ENSRNOG00000003581"; transcript_id "ENSRNOG00000003581_tx_37"; exon_id "13_80684838_80684979_-"; exonnum "15"; txlen "3060";
13	ENSEMBL114_rn	exon	80684838	80684979	0.117154704559392	-	.	gene_id "ENSRNOG00000003581"; transcript_id "ENSRNOG00000003581_tx_38"; exon_id "13_80684838_80684979_-"; exonnum "14"; txlen "2898";
13	ENSEMBL114_rn	exon	80684838	80684979	0.117154704559392	-	.	gene_id "ENSRNOG00000003581"; transcript_id "ENSRNOG00000003581_tx_39"; exon_id "13_80684838_80684979_-"; exonnum "15"; txlen "3059";
13	ENSEMBL114_rn	exon	80684838	80684979	0.112826216890496	-	.	gene_id "ENSRNOG00000003581"; transcript_id "ENSRNOG00000003581_tx_40"; exon_id "13_80684838_80684979_-"; exonnum "13"; txlen "2630";
13	ENSEMBL114_rn	exon	80684838	80684979	0.111086567419512	-	.	gene_id "ENSRNOG00000003581"; transcript_id "ENSRNOG00000003581_tx_41"; exon_id "13_80684838_80684979_-"; exonnum "11"; txlen "2519";
13	ENSEMBL114_rn	exon	80684838	80684979	0.110897453709858	-	.	gene_id "ENSRNOG00000003581"; transcript_id "ENSRNOG00000003581_tx_43"; exon_id "13_80684838_80684979_-"; exonnum "11"; txlen "2490";
13	ENSEMBL114_rn	exon	80684838	80684979	0.106256716662142	-	.	gene_id "ENSRNOG00000003581"; transcript_id "ENSRNOG00000003581_tx_44"; exon_id "13_80684838_80684979_-"; exonnum "12"; txlen "2558";
13	ENSEMBL114_rn	exon	80684838	80684979	0.106256716662142	-	.	gene_id "ENSRNOG00000003581"; transcript_id "ENSRNOG00000003581_tx_45"; exon_id "13_80684838_80684979_-"; exonnum "13"; txlen "2743";
13	ENSEMBL114_rn	exon	80684838	80684979	0.106256716662142	-	.	gene_id "ENSRNOG00000003581"; transcript_id "ENSRNOG00000003581_tx_46"; exon_id "13_80684838_80684979_-"; exonnum "15"; txlen "3003";
13	ENSEMBL114_rn	exon	80684838	80684979	0.106256716662142	-	.	gene_id "ENSRNOG00000003581"; transcript_id "ENSRNOG00000003581_tx_47"; exon_id "13_80684838_80684979_-"; exonnum "15"; txlen "2994";
13	ENSEMBL114_rn	exon	80684838	80684979	0.106256716662142	-	.	gene_id "ENSRNOG00000003581"; transcript_id "ENSRNOG00000003581_tx_48"; exon_id "13_80684838_80684979_-"; exonnum "16"; txlen "3164";
13	ENSEMBL114_rn	exon	80684838	80684979	0.106256716662142	-	.	gene_id "ENSRNOG00000003581"; transcript_id "ENSRNOG00000003581_tx_49"; exon_id "13_80684838_80684979_-"; exonnum "16"; txlen "3099";
13	ENSEMBL114_rn	exon	80684838	80684979	0.0934771074566908	-	.	gene_id "ENSRNOG00000003581"; transcript_id "ENSRNOG00000003581_tx_52"; exon_id "13_80684838_80684979_-"; exonnum "10"; txlen "2498";
13	ENSEMBL114_rn	exon	80684838	80684979	0.090741980441649	-	.	gene_id "ENSRNOG00000003581"; transcript_id "ENSRNOG00000003581_tx_53"; exon_id "13_80684838_80684979_-"; exonnum "14"; txlen "2794";
13	ENSEMBL114_rn	exon	80684838	80684979	0.090741980441649	-	.	gene_id "ENSRNOG00000003581"; transcript_id "ENSRNOG00000003581_tx_54"; exon_id "13_80684838_80684979_-"; exonnum "15"; txlen "2955";
13	ENSEMBL114_rn	exon	80684838	80684979	0.090741980441649	-	.	gene_id "ENSRNOG00000003581"; transcript_id "ENSRNOG00000003581_tx_55"; exon_id "13_80684838_80684979_-"; exonnum "15"; txlen "2833";
13	ENSEMBL114_rn	exon	80684838	80684979	0.090741980441649	-	.	gene_id "ENSRNOG00000003581"; transcript_id "ENSRNOG00000003581_tx_56"; exon_id "13_80684838_80684979_-"; exonnum "16"; txlen "2994";
13	ENSEMBL114_rn	exon	80684838	80684979	0.0880828747876813	-	.	gene_id "ENSRNOG00000003581"; transcript_id "ENSRNOG00000003581_tx_57"; exon_id "13_80684838_80684979_-"; exonnum "13"; txlen "2638";
13	ENSEMBL114_rn	exon	80684838	80684979	0.0880828747876813	-	.	gene_id "ENSRNOG00000003581"; transcript_id "ENSRNOG00000003581_tx_58"; exon_id "13_80684838_80684979_-"; exonnum "13"; txlen "2572";
13	ENSEMBL114_rn	exon	80684838	80684979	0.0869373136326619	-	.	gene_id "ENSRNOG00000003581"; transcript_id "ENSRNOG00000003581_tx_59"; exon_id "13_80684838_80684979_-"; exonnum "13"; txlen "2693";
13	ENSEMBL114_rn	exon	80684838	80684979	0.0869373136326619	-	.	gene_id "ENSRNOG00000003581"; transcript_id "ENSRNOG00000003581_tx_60"; exon_id "13_80684838_80684979_-"; exonnum "14"; txlen "2854";
13	ENSEMBL114_rn	exon	80684838	80684979	0.0869373136326619	-	.	gene_id "ENSRNOG00000003581"; transcript_id "ENSRNOG00000003581_tx_61"; exon_id "13_80684838_80684979_-"; exonnum "14"; txlen "2798";
13	ENSEMBL114_rn	exon	80684838	80684979	0.0869373136326619	-	.	gene_id "ENSRNOG00000003581"; transcript_id "ENSRNOG00000003581_tx_62"; exon_id "13_80684838_80684979_-"; exonnum "14"; txlen "2789";
13	ENSEMBL114_rn	exon	80684838	80684979	0.0869373136326619	-	.	gene_id "ENSRNOG00000003581"; transcript_id "ENSRNOG00000003581_tx_63"; exon_id "13_80684838_80684979_-"; exonnum "15"; txlen "2894";
13	ENSEMBL114_rn	exon	80684838	80684979	0.0869373136326619	-	.	gene_id "ENSRNOG00000003581"; transcript_id "ENSRNOG00000003581_tx_64"; exon_id "13_80684838_80684979_-"; exonnum "14"; txlen "2732";
13	ENSEMBL114_rn	exon	80684838	80684979	0.0869373136326619	-	.	gene_id "ENSRNOG00000003581"; transcript_id "ENSRNOG00000003581_tx_65"; exon_id "13_80684838_80684979_-"; exonnum "15"; txlen "2837";
13	ENSEMBL114_rn	exon	80684838	80684979	0.0869373136326619	-	.	gene_id "ENSRNOG00000003581"; transcript_id "ENSRNOG00000003581_tx_66"; exon_id "13_80684838_80684979_-"; exonnum "15"; txlen "2828";
13	ENSEMBL114_rn	exon	80684838	80684979	0.0869373136326619	-	.	gene_id "ENSRNOG00000003581"; transcript_id "ENSRNOG00000003581_tx_67"; exon_id "13_80684838_80684979_-"; exonnum "16"; txlen "2998";
13	ENSEMBL114_rn	exon	80684838	80684979	0.0869373136326619	-	.	gene_id "ENSRNOG00000003581"; transcript_id "ENSRNOG00000003581_tx_68"; exon_id "13_80684838_80684979_-"; exonnum "16"; txlen "2933";
13	ENSEMBL114_rn	exon	80684838	80684979	0.0778592121696232	-	.	gene_id "ENSRNOG00000003581"; transcript_id "ENSRNOG00000003581_tx_71"; exon_id "13_80684838_80684979_-"; exonnum "10"; txlen "1571";
13	ENSEMBL114_rn	exon	80684838	80684979	0.0778592121696232	-	.	gene_id "ENSRNOG00000003581"; transcript_id "ENSRNOG00000003581_tx_72"; exon_id "13_80684838_80684979_-"; exonnum "11"; txlen "1672";
13	ENSEMBL114_rn	exon	80684838	80684979	0.0772776121179217	-	.	gene_id "ENSRNOG00000003581"; transcript_id "ENSRNOG00000003581_tx_73"; exon_id "13_80684838_80684979_-"; exonnum "12"; txlen "2617";
13	ENSEMBL114_rn	exon	80684838	80684979	0.0769668944425069	-	.	gene_id "ENSRNOG00000003581"; transcript_id "ENSRNOG00000003581_tx_74"; exon_id "13_80684838_80684979_-"; exonnum "14"; txlen "2785";
13	ENSEMBL114_rn	exon	80684838	80684979	0.0738882186648066	-	.	gene_id "ENSRNOG00000003581"; transcript_id "ENSRNOG00000003581_tx_76"; exon_id "13_80684838_80684979_-"; exonnum "15"; txlen "2824";
13	ENSEMBL114_rn	exon	80684838	80684979	0.0721282408638749	-	.	gene_id "ENSRNOG00000003581"; transcript_id "ENSRNOG00000003581_tx_77"; exon_id "13_80684838_80684979_-"; exonnum "15"; txlen "2875";
13	ENSEMBL114_rn	exon	80684838	80684979	0.0721282408638749	-	.	gene_id "ENSRNOG00000003581"; transcript_id "ENSRNOG00000003581_tx_78"; exon_id "13_80684838_80684979_-"; exonnum "15"; txlen "2809";
13	ENSEMBL114_rn	exon	80684838	80684979	0.0681157015816186	-	.	gene_id "ENSRNOG00000003581"; transcript_id "ENSRNOG00000003581_tx_79"; exon_id "13_80684838_80684979_-"; exonnum "13"; txlen "2687";
13	ENSEMBL114_rn	exon	80684838	80684979	0.0681157015816186	-	.	gene_id "ENSRNOG00000003581"; transcript_id "ENSRNOG00000003581_tx_80"; exon_id "13_80684838_80684979_-"; exonnum "14"; txlen "2726";
13	ENSEMBL114_rn	exon	80684838	80684979	0.0640175744505791	-	.	gene_id "ENSRNOG00000003581"; transcript_id "ENSRNOG00000003581_tx_81"; exon_id "13_80684838_80684979_-"; exonnum "9"; txlen "1451";
13	ENSEMBL114_rn	exon	80684838	80684979	0.0640175744505791	-	.	gene_id "ENSRNOG00000003581"; transcript_id "ENSRNOG00000003581_tx_82"; exon_id "13_80684838_80684979_-"; exonnum "10"; txlen "1552";
13	ENSEMBL114_rn	exon	80684838	80684979	0.0543140179876254	-	.	gene_id "ENSRNOG00000003581"; transcript_id "ENSRNOG00000003581_tx_88"; exon_id "13_80684838_80684979_-"; exonnum "13"; txlen "2752";
13	ENSEMBL114_rn	exon	80684838	80684979	0.0543140179876254	-	.	gene_id "ENSRNOG00000003581"; transcript_id "ENSRNOG00000003581_tx_89"; exon_id "13_80684838_80684979_-"; exonnum "14"; txlen "2791";
13	ENSEMBL114_rn	exon	80684838	80684979	0.0536520408845072	-	.	gene_id "ENSRNOG00000003581"; transcript_id "ENSRNOG00000003581_tx_90"; exon_id "13_80684838_80684979_-"; exonnum "15"; txlen "4102";
13	ENSEMBL114_rn	exon	80684838	80684979	0.0528382429436755	-	.	gene_id "ENSRNOG00000003581"; transcript_id "ENSRNOG00000003581_tx_91"; exon_id "13_80684838_80684979_-"; exonnum "14"; txlen "3941";
13	ENSEMBL114_rn	exon	80684838	80684979	0.0524313439732597	-	.	gene_id "ENSRNOG00000003581"; transcript_id "ENSRNOG00000003581_tx_92"; exon_id "13_80684838_80684979_-"; exonnum "12"; txlen "3767";
13	ENSEMBL114_rn	exon	80684838	80684979	0.050175936731535	-	.	gene_id "ENSRNOG00000003581"; transcript_id "ENSRNOG00000003581_tx_94"; exon_id "13_80684838_80684979_-"; exonnum "9"; txlen "1370";
13	ENSEMBL114_rn	exon	80684838	80684979	0.050175936731535	-	.	gene_id "ENSRNOG00000003581"; transcript_id "ENSRNOG00000003581_tx_95"; exon_id "13_80684838_80684979_-"; exonnum "10"; txlen "1490";
13	ENSEMBL114_rn	exon	80684838	80684979	0.048860005344986	-	.	gene_id "ENSRNOG00000003581"; transcript_id "ENSRNOG00000003581_tx_96"; exon_id "13_80684838_80684979_-"; exonnum "9"; txlen "2294";
13	ENSEMBL114_rn	exon	80684838	80684979	0.048860005344986	-	.	gene_id "ENSRNOG00000003581"; transcript_id "ENSRNOG00000003581_tx_97"; exon_id "13_80684838_80684979_-"; exonnum "10"; txlen "2395";
13	ENSEMBL114_rn	exon	80684838	80684979	0.0474292712711289	-	.	gene_id "ENSRNOG00000003581"; transcript_id "ENSRNOG00000003581_tx_98"; exon_id "13_80684838_80684979_-"; exonnum "12"; txlen "2727";
13	ENSEMBL114_rn	exon	80684838	80684979	0.0474292712711289	-	.	gene_id "ENSRNOG00000003581"; transcript_id "ENSRNOG00000003581_tx_99"; exon_id "13_80684838_80684979_-"; exonnum "13"; txlen "2802";
13	ensembl	exon	80692016	80692189	0	-	.	gene_id "ENSRNOG00000003581"; gene_version "9"; transcript_id "ENSRNOT00000087096"; transcript_version "3"; exon_number "9"; gene_name "Pou2f1"; gene_source "ensembl"; gene_biotype "protein_coding"; transcript_name "Pou2f1-202"; transcript_source "ensembl"; transcript_biotype "protein_coding"; exon_id "ENSRNOE00000230028"; exon_version "1";
13	ensembl	CDS	80692016	80692189	0	-	0	gene_id "ENSRNOG00000003581"; gene_version "9"; transcript_id "ENSRNOT00000087096"; transcript_version "3"; exon_number "9"; gene_name "Pou2f1"; gene_source "ensembl"; gene_biotype "protein_coding"; transcript_name "Pou2f1-202"; transcript_source "ensembl"; transcript_biotype "protein_coding"; protein_id "ENSRNOP00000072711"; protein_version "2";
13	ensembl	exon	80692016	80692189	0	-	.	gene_id "ENSRNOG00000003581"; gene_version "9"; transcript_id "ENSRNOT00000118670"; transcript_version "2"; exon_number "8"; gene_name "Pou2f1"; gene_source "ensembl"; gene_biotype "protein_coding"; transcript_name "Pou2f1-204"; transcript_source "ensembl"; transcript_biotype "protein_coding"; exon_id "ENSRNOE00000230028"; exon_version "1";
13	ensembl	CDS	80692016	80692189	0	-	0	gene_id "ENSRNOG00000003581"; gene_version "9"; transcript_id "ENSRNOT00000118670"; transcript_version "2"; exon_number "8"; gene_name "Pou2f1"; gene_source "ensembl"; gene_biotype "protein_coding"; transcript_name "Pou2f1-204"; transcript_source "ensembl"; transcript_biotype "protein_coding"; protein_id "ENSRNOP00000094292"; protein_version "1";
13	ensembl	exon	80692016	80692189	0	-	.	gene_id "ENSRNOG00000003581"; gene_version "9"; transcript_id "ENSRNOT00000115647"; transcript_version "2"; exon_number "11"; gene_name "Pou2f1"; gene_source "ensembl"; gene_biotype "protein_coding"; transcript_name "Pou2f1-203"; transcript_source "ensembl"; transcript_biotype "protein_coding"; exon_id "ENSRNOE00000230028"; exon_version "1";
13	ensembl	CDS	80692016	80692189	0	-	0	gene_id "ENSRNOG00000003581"; gene_version "9"; transcript_id "ENSRNOT00000115647"; transcript_version "2"; exon_number "11"; gene_name "Pou2f1"; gene_source "ensembl"; gene_biotype "protein_coding"; transcript_name "Pou2f1-203"; transcript_source "ensembl"; transcript_biotype "protein_coding"; protein_id "ENSRNOP00000092131"; protein_version "1";
13	ensembl	exon	80692016	80692189	0	-	.	gene_id "ENSRNOG00000003581"; gene_version "9"; transcript_id "ENSRNOT00000047488"; transcript_version "7"; exon_number "9"; gene_name "Pou2f1"; gene_source "ensembl"; gene_biotype "protein_coding"; transcript_name "Pou2f1-201"; transcript_source "ensembl"; transcript_biotype "protein_coding"; exon_id "ENSRNOE00000230028"; exon_version "1"; tag "Ensembl_canonical";
13	ensembl	CDS	80692016	80692189	0	-	0	gene_id "ENSRNOG00000003581"; gene_version "9"; transcript_id "ENSRNOT00000047488"; transcript_version "7"; exon_number "9"; gene_name "Pou2f1"; gene_source "ensembl"; gene_biotype "protein_coding"; transcript_name "Pou2f1-201"; transcript_source "ensembl"; transcript_biotype "protein_coding"; protein_id "ENSRNOP00000044416"; protein_version "5"; tag "Ensembl_canonical";
13	ensembl	exon	80692016	80692189	0	-	.	gene_id "ENSRNOG00000003581"; gene_version "9"; transcript_id "ENSRNOT00000126850"; transcript_version "1"; exon_number "8"; gene_name "Pou2f1"; gene_source "ensembl"; gene_biotype "protein_coding"; transcript_name "Pou2f1-205"; transcript_source "ensembl"; transcript_biotype "protein_coding"; exon_id "ENSRNOE00000230028"; exon_version "1";
13	ensembl	CDS	80692016	80692189	0	-	0	gene_id "ENSRNOG00000003581"; gene_version "9"; transcript_id "ENSRNOT00000126850"; transcript_version "1"; exon_number "8"; gene_name "Pou2f1"; gene_source "ensembl"; gene_biotype "protein_coding"; transcript_name "Pou2f1-205"; transcript_source "ensembl"; transcript_biotype "protein_coding"; protein_id "ENSRNOP00000098938"; protein_version "1";
13	ENSEMBL114_rn	exon	80692016	80692189	0.242845759371096	-	.	gene_id "ENSRNOG00000003581"; transcript_id "ENSRNOG00000003581_tx_10"; exon_id "13_80692016_80692189_-"; exonnum "11"; txlen "2400";
13	ENSEMBL114_rn	exon	80692016	80692189	0.0464151119142185	-	.	gene_id "ENSRNOG00000003581"; transcript_id "ENSRNOG00000003581_tx_100"; exon_id "13_80692016_80692189_-"; exonnum "9"; txlen "2361";
13	ENSEMBL114_rn	exon	80692016	80692189	0.0445879749605014	-	.	gene_id "ENSRNOG00000003581"; transcript_id "ENSRNOG00000003581_tx_103"; exon_id "13_80692016_80692189_-"; exonnum "14"; txlen "2929";
13	ENSEMBL114_rn	exon	80692016	80692189	0.0445879749605014	-	.	gene_id "ENSRNOG00000003581"; transcript_id "ENSRNOG00000003581_tx_104"; exon_id "13_80692016_80692189_-"; exonnum "10"; txlen "2453";
13	ENSEMBL114_rn	exon	80692016	80692189	0.0445879749605014	-	.	gene_id "ENSRNOG00000003581"; transcript_id "ENSRNOG00000003581_tx_105"; exon_id "13_80692016_80692189_-"; exonnum "9"; txlen "2352";
13	ENSEMBL114_rn	exon	80692016	80692189	0.0445879749605014	-	.	gene_id "ENSRNOG00000003581"; transcript_id "ENSRNOG00000003581_tx_106"; exon_id "13_80692016_80692189_-"; exonnum "11"; txlen "2581";
13	ENSEMBL114_rn	exon	80692016	80692189	0.0445879749605014	-	.	gene_id "ENSRNOG00000003581"; transcript_id "ENSRNOG00000003581_tx_107"; exon_id "13_80692016_80692189_-"; exonnum "11"; txlen "2492";
13	ENSEMBL114_rn	exon	80692016	80692189	0.0445879749605014	-	.	gene_id "ENSRNOG00000003581"; transcript_id "ENSRNOG00000003581_tx_108"; exon_id "13_80692016_80692189_-"; exonnum "12"; txlen "2656";
13	ENSEMBL114_rn	exon	80692016	80692189	0.0366450040087395	-	.	gene_id "ENSRNOG00000003581"; transcript_id "ENSRNOG00000003581_tx_113"; exon_id "13_80692016_80692189_-"; exonnum "11"; txlen "2569";
13	ENSEMBL114_rn	exon	80692016	80692189	0.0363342990124908	-	.	gene_id "ENSRNOG00000003581"; transcript_id "ENSRNOG00000003581_tx_117"; exon_id "13_80692016_80692189_-"; exonnum "7"; txlen "1397";
13	ENSEMBL114_rn	exon	80692016	80692189	0.0363342990124908	-	.	gene_id "ENSRNOG00000003581"; transcript_id "ENSRNOG00000003581_tx_118"; exon_id "13_80692016_80692189_-"; exonnum "7"; txlen "1316";
13	ENSEMBL114_rn	exon	80692016	80692189	0.0363342990124908	-	.	gene_id "ENSRNOG00000003581"; transcript_id "ENSRNOG00000003581_tx_119"; exon_id "13_80692016_80692189_-"; exonnum "8"; txlen "1498";
13	ENSEMBL114_rn	exon	80692016	80692189	0.228712928663054	-	.	gene_id "ENSRNOG00000003581"; transcript_id "ENSRNOG00000003581_tx_12"; exon_id "13_80692016_80692189_-"; exonnum "10"; txlen "2599";
13	ENSEMBL114_rn	exon	80692016	80692189	0.0361744403879782	-	.	gene_id "ENSRNOG00000003581"; transcript_id "ENSRNOG00000003581_tx_120"; exon_id "13_80692016_80692189_-"; exonnum "10"; txlen "2412";
13	ENSEMBL114_rn	exon	80692016	80692189	0.0361744403879782	-	.	gene_id "ENSRNOG00000003581"; transcript_id "ENSRNOG00000003581_tx_121"; exon_id "13_80692016_80692189_-"; exonnum "11"; txlen "2513";
13	ENSEMBL114_rn	exon	80692016	80692189	0.0361744403879782	-	.	gene_id "ENSRNOG00000003581"; transcript_id "ENSRNOG00000003581_tx_122"; exon_id "13_80692016_80692189_-"; exonnum "12"; txlen "2611";
13	ENSEMBL114_rn	exon	80692016	80692189	0.0361744403879782	-	.	gene_id "ENSRNOG00000003581"; transcript_id "ENSRNOG00000003581_tx_123"; exon_id "13_80692016_80692189_-"; exonnum "12"; txlen "2609";
13	ENSEMBL114_rn	exon	80692016	80692189	0.0361744403879782	-	.	gene_id "ENSRNOG00000003581"; transcript_id "ENSRNOG00000003581_tx_124"; exon_id "13_80692016_80692189_-"; exonnum "12"; txlen "2674";
13	ENSEMBL114_rn	exon	80692016	80692189	0.0361744403879782	-	.	gene_id "ENSRNOG00000003581"; transcript_id "ENSRNOG00000003581_tx_125"; exon_id "13_80692016_80692189_-"; exonnum "12"; txlen "2552";
13	ENSEMBL114_rn	exon	80692016	80692189	0.0361744403879782	-	.	gene_id "ENSRNOG00000003581"; transcript_id "ENSRNOG00000003581_tx_126"; exon_id "13_80692016_80692189_-"; exonnum "13"; txlen "2772";
13	ENSEMBL114_rn	exon	80692016	80692189	0.0361744403879782	-	.	gene_id "ENSRNOG00000003581"; transcript_id "ENSRNOG00000003581_tx_127"; exon_id "13_80692016_80692189_-"; exonnum "13"; txlen "2707";
13	ENSEMBL114_rn	exon	80692016	80692189	0.0361744403879782	-	.	gene_id "ENSRNOG00000003581"; transcript_id "ENSRNOG00000003581_tx_128"; exon_id "13_80692016_80692189_-"; exonnum "13"; txlen "2650";
13	ENSEMBL114_rn	exon	80692016	80692189	0.0361744403879782	-	.	gene_id "ENSRNOG00000003581"; transcript_id "ENSRNOG00000003581_tx_129"; exon_id "13_80692016_80692189_-"; exonnum "13"; txlen "2648";
13	ENSEMBL114_rn	exon	80692016	80692189	0.0361744403879782	-	.	gene_id "ENSRNOG00000003581"; transcript_id "ENSRNOG00000003581_tx_130"; exon_id "13_80692016_80692189_-"; exonnum "13"; txlen "2713";
13	ENSEMBL114_rn	exon	80692016	80692189	0.0361744403879782	-	.	gene_id "ENSRNOG00000003581"; transcript_id "ENSRNOG00000003581_tx_131"; exon_id "13_80692016_80692189_-"; exonnum "14"; txlen "2811";
13	ENSEMBL114_rn	exon	80692016	80692189	0.0361744403879782	-	.	gene_id "ENSRNOG00000003581"; transcript_id "ENSRNOG00000003581_tx_132"; exon_id "13_80692016_80692189_-"; exonnum "14"; txlen "2746";
13	ENSEMBL114_rn	exon	80692016	80692189	0.0360125865832613	-	.	gene_id "ENSRNOG00000003581"; transcript_id "ENSRNOG00000003581_tx_133"; exon_id "13_80692016_80692189_-"; exonnum "8"; txlen "1943";
13	ENSEMBL114_rn	exon	80692016	80692189	0.0339305592673514	-	.	gene_id "ENSRNOG00000003581"; transcript_id "ENSRNOG00000003581_tx_138"; exon_id "13_80692016_80692189_-"; exonnum "9"; txlen "2370";
13	ENSEMBL114_rn	exon	80692016	80692189	0.208997086814921	-	.	gene_id "ENSRNOG00000003581"; transcript_id "ENSRNOG00000003581_tx_14"; exon_id "13_80692016_80692189_-"; exonnum "13"; txlen "2728";
13	ENSEMBL114_rn	exon	80692016	80692189	0.0338089553015907	-	.	gene_id "ENSRNOG00000003581"; transcript_id "ENSRNOG00000003581_tx_140"; exon_id "13_80692016_80692189_-"; exonnum "12"; txlen "2773";
13	ENSEMBL114_rn	exon	80692016	80692189	0.0338089553015907	-	.	gene_id "ENSRNOG00000003581"; transcript_id "ENSRNOG00000003581_tx_141"; exon_id "13_80692016_80692189_-"; exonnum "15"; txlen "3013";
13	ENSEMBL114_rn	exon	80692016	80692189	0.0334805990824905	-	.	gene_id "ENSRNOG00000003581"; transcript_id "ENSRNOG00000003581_tx_142"; exon_id "13_80692016_80692189_-"; exonnum "10"; txlen "2524";
13	ENSEMBL114_rn	exon	80692016	80692189	0.0334805990824905	-	.	gene_id "ENSRNOG00000003581"; transcript_id "ENSRNOG00000003581_tx_143"; exon_id "13_80692016_80692189_-"; exonnum "11"; txlen "2625";
13	ENSEMBL114_rn	exon	80692016	80692189	0.0334805990824905	-	.	gene_id "ENSRNOG00000003581"; transcript_id "ENSRNOG00000003581_tx_144"; exon_id "13_80692016_80692189_-"; exonnum "12"; txlen "2723";
13	ENSEMBL114_rn	exon	80692016	80692189	0.0334805990824905	-	.	gene_id "ENSRNOG00000003581"; transcript_id "ENSRNOG00000003581_tx_145"; exon_id "13_80692016_80692189_-"; exonnum "12"; txlen "2721";
13	ENSEMBL114_rn	exon	80692016	80692189	0.0334805990824905	-	.	gene_id "ENSRNOG00000003581"; transcript_id "ENSRNOG00000003581_tx_146"; exon_id "13_80692016_80692189_-"; exonnum "12"; txlen "2786";
13	ENSEMBL114_rn	exon	80692016	80692189	0.0334805990824905	-	.	gene_id "ENSRNOG00000003581"; transcript_id "ENSRNOG00000003581_tx_147"; exon_id "13_80692016_80692189_-"; exonnum "12"; txlen "2664";
13	ENSEMBL114_rn	exon	80692016	80692189	0.0334805990824905	-	.	gene_id "ENSRNOG00000003581"; transcript_id "ENSRNOG00000003581_tx_148"; exon_id "13_80692016_80692189_-"; exonnum "13"; txlen "2884";
13	ENSEMBL114_rn	exon	80692016	80692189	0.0334805990824905	-	.	gene_id "ENSRNOG00000003581"; transcript_id "ENSRNOG00000003581_tx_149"; exon_id "13_80692016_80692189_-"; exonnum "13"; txlen "2819";
13	ENSEMBL114_rn	exon	80692016	80692189	0.203753970735278	-	.	gene_id "ENSRNOG00000003581"; transcript_id "ENSRNOG00000003581_tx_15"; exon_id "13_80692016_80692189_-"; exonnum "10"; txlen "2519";
13	ENSEMBL114_rn	exon	80692016	80692189	0.0334805990824905	-	.	gene_id "ENSRNOG00000003581"; transcript_id "ENSRNOG00000003581_tx_150"; exon_id "13_80692016_80692189_-"; exonnum "13"; txlen "2762";
13	ENSEMBL114_rn	exon	80692016	80692189	0.0334805990824905	-	.	gene_id "ENSRNOG00000003581"; transcript_id "ENSRNOG00000003581_tx_151"; exon_id "13_80692016_80692189_-"; exonnum "13"; txlen "2760";
13	ENSEMBL114_rn	exon	80692016	80692189	0.0334805990824905	-	.	gene_id "ENSRNOG00000003581"; transcript_id "ENSRNOG00000003581_tx_152"; exon_id "13_80692016_80692189_-"; exonnum "13"; txlen "2825";
13	ENSEMBL114_rn	exon	80692016	80692189	0.0334805990824905	-	.	gene_id "ENSRNOG00000003581"; transcript_id "ENSRNOG00000003581_tx_153"; exon_id "13_80692016_80692189_-"; exonnum "14"; txlen "2923";
13	ENSEMBL114_rn	exon	80692016	80692189	0.0334805990824905	-	.	gene_id "ENSRNOG00000003581"; transcript_id "ENSRNOG00000003581_tx_154"; exon_id "13_80692016_80692189_-"; exonnum "14"; txlen "2858";
13	ENSEMBL114_rn	exon	80692016	80692189	0.0328738895827298	-	.	gene_id "ENSRNOG00000003581"; transcript_id "ENSRNOG00000003581_tx_155"; exon_id "13_80692016_80692189_-"; exonnum "10"; txlen "2219";
13	ENSEMBL114_rn	exon	80692016	80692189	0.0328738895827298	-	.	gene_id "ENSRNOG00000003581"; transcript_id "ENSRNOG00000003581_tx_156"; exon_id "13_80692016_80692189_-"; exonnum "10"; txlen "1735";
13	ENSEMBL114_rn	exon	80692016	80692189	0.0328738895827298	-	.	gene_id "ENSRNOG00000003581"; transcript_id "ENSRNOG00000003581_tx_157"; exon_id "13_80692016_80692189_-"; exonnum "11"; txlen "1789";
13	ENSEMBL114_rn	exon	80692016	80692189	0.0328738895827298	-	.	gene_id "ENSRNOG00000003581"; transcript_id "ENSRNOG00000003581_tx_158"; exon_id "13_80692016_80692189_-"; exonnum "12"; txlen "1909";
13	ENSEMBL114_rn	exon	80692016	80692189	0.0318795831463538	-	.	gene_id "ENSRNOG00000003581"; transcript_id "ENSRNOG00000003581_tx_159"; exon_id "13_80692016_80692189_-"; exonnum "12"; txlen "2439";
13	ENSEMBL114_rn	exon	80692016	80692189	0.199733824118833	-	.	gene_id "ENSRNOG00000003581"; transcript_id "ENSRNOG00000003581_tx_16"; exon_id "13_80692016_80692189_-"; exonnum "11"; txlen "2638";
13	ENSEMBL114_rn	exon	80692016	80692189	0.0309243217516011	-	.	gene_id "ENSRNOG00000003581"; transcript_id "ENSRNOG00000003581_tx_160"; exon_id "13_80692016_80692189_-"; exonnum "12"; txlen "3865";
13	ENSEMBL114_rn	exon	80692016	80692189	0.0304666385302624	-	.	gene_id "ENSRNOG00000003581"; transcript_id "ENSRNOG00000003581_tx_162"; exon_id "13_80692016_80692189_-"; exonnum "15"; txlen "2968";
13	ENSEMBL114_rn	exon	80692016	80692189	0.0304666385302624	-	.	gene_id "ENSRNOG00000003581"; transcript_id "ENSRNOG00000003581_tx_163"; exon_id "13_80692016_80692189_-"; exonnum "16"; txlen "3132";
13	ENSEMBL114_rn	exon	80692016	80692189	0.0298588921552692	-	.	gene_id "ENSRNOG00000003581"; transcript_id "ENSRNOG00000003581_tx_166"; exon_id "13_80692016_80692189_-"; exonnum "10"; txlen "2434";
13	ENSEMBL114_rn	exon	80692016	80692189	0.0298588921552692	-	.	gene_id "ENSRNOG00000003581"; transcript_id "ENSRNOG00000003581_tx_167"; exon_id "13_80692016_80692189_-"; exonnum "12"; txlen "2608";
13	ENSEMBL114_rn	exon	80692016	80692189	0.0295637660064194	-	.	gene_id "ENSRNOG00000003581"; transcript_id "ENSRNOG00000003581_tx_169"; exon_id "13_80692016_80692189_-"; exonnum "14"; txlen "2907";
13	ENSEMBL114_rn	exon	80692016	80692189	0.175622327004081	-	.	gene_id "ENSRNOG00000003581"; transcript_id "ENSRNOG00000003581_tx_17"; exon_id "13_80692016_80692189_-"; exonnum "13"; txlen "2850";
13	ENSEMBL114_rn	exon	80692016	80692189	0.0295637660064194	-	.	gene_id "ENSRNOG00000003581"; transcript_id "ENSRNOG00000003581_tx_170"; exon_id "13_80692016_80692189_-"; exonnum "13"; txlen "2809";
13	ENSEMBL114_rn	exon	80692016	80692189	0.0276832754380883	-	.	gene_id "ENSRNOG00000003581"; transcript_id "ENSRNOG00000003581_tx_177"; exon_id "13_80692016_80692189_-"; exonnum "9"; txlen "2058";
13	ENSEMBL114_rn	exon	80692016	80692189	0.0276832754380883	-	.	gene_id "ENSRNOG00000003581"; transcript_id "ENSRNOG00000003581_tx_178"; exon_id "13_80692016_80692189_-"; exonnum "9"; txlen "1574";
13	ENSEMBL114_rn	exon	80692016	80692189	0.0276832754380883	-	.	gene_id "ENSRNOG00000003581"; transcript_id "ENSRNOG00000003581_tx_179"; exon_id "13_80692016_80692189_-"; exonnum "10"; txlen "1628";
13	ENSEMBL114_rn	exon	80692016	80692189	0.0276832754380883	-	.	gene_id "ENSRNOG00000003581"; transcript_id "ENSRNOG00000003581_tx_180"; exon_id "13_80692016_80692189_-"; exonnum "11"; txlen "1748";
13	ENSEMBL114_rn	exon	80692016	80692189	0.0272558329531693	-	.	gene_id "ENSRNOG00000003581"; transcript_id "ENSRNOG00000003581_tx_181"; exon_id "13_80692016_80692189_-"; exonnum "13"; txlen "3010";
13	ENSEMBL114_rn	exon	80692016	80692189	0.0272558329531693	-	.	gene_id "ENSRNOG00000003581"; transcript_id "ENSRNOG00000003581_tx_182"; exon_id "13_80692016_80692189_-"; exonnum "13"; txlen "2954";
13	ENSEMBL114_rn	exon	80692016	80692189	0.0272558329531693	-	.	gene_id "ENSRNOG00000003581"; transcript_id "ENSRNOG00000003581_tx_183"; exon_id "13_80692016_80692189_-"; exonnum "14"; txlen "3115";
13	ENSEMBL114_rn	exon	80692016	80692189	0.0272558329531693	-	.	gene_id "ENSRNOG00000003581"; transcript_id "ENSRNOG00000003581_tx_184"; exon_id "13_80692016_80692189_-"; exonnum "15"; txlen "3154";
13	ENSEMBL114_rn	exon	80692016	80692189	0.0264236888216028	-	.	gene_id "ENSRNOG00000003581"; transcript_id "ENSRNOG00000003581_tx_188"; exon_id "13_80692016_80692189_-"; exonnum "13"; txlen "2458";
13	ENSEMBL114_rn	exon	80692016	80692189	0.0255938919194395	-	.	gene_id "ENSRNOG00000003581"; transcript_id "ENSRNOG00000003581_tx_189"; exon_id "13_80692016_80692189_-"; exonnum "13"; txlen "2773";
13	ENSEMBL114_rn	exon	80692016	80692189	0.172543651226381	-	.	gene_id "ENSRNOG00000003581"; transcript_id "ENSRNOG00000003581_tx_19"; exon_id "13_80692016_80692189_-"; exonnum "14"; txlen "2889";
13	ENSEMBL114_rn	exon	80692016	80692189	0.0255938919194395	-	.	gene_id "ENSRNOG00000003581"; transcript_id "ENSRNOG00000003581_tx_190"; exon_id "13_80692016_80692189_-"; exonnum "14"; txlen "2934";
13	ENSEMBL114_rn	exon	80692016	80692189	0.0255938919194395	-	.	gene_id "ENSRNOG00000003581"; transcript_id "ENSRNOG00000003581_tx_191"; exon_id "13_80692016_80692189_-"; exonnum "15"; txlen "2973";
13	ENSEMBL114_rn	exon	80692016	80692189	0.014121336430239	-	.	gene_id "ENSRNOG00000003581"; transcript_id "ENSRNOG00000003581_tx_192"; exon_id "13_80692016_80692189_-"; exonnum "16"; txlen "3278";
13	ENSEMBL114_rn	exon	80692016	80692189	0.0093630600243976	-	.	gene_id "ENSRNOG00000003581"; transcript_id "ENSRNOG00000003581_tx_193"; exon_id "13_80692016_80692189_-"; exonnum "16"; txlen "3256";
13	ENSEMBL114_rn	exon	80692016	80692189	0.146133809103613	-	.	gene_id "ENSRNOG00000003581"; transcript_id "ENSRNOG00000003581_tx_26"; exon_id "13_80692016_80692189_-"; exonnum "12"; txlen "2859";
13	ENSEMBL114_rn	exon	80692016	80692189	0.146133809103613	-	.	gene_id "ENSRNOG00000003581"; transcript_id "ENSRNOG00000003581_tx_27"; exon_id "13_80692016_80692189_-"; exonnum "13"; txlen "3020";
13	ENSEMBL114_rn	exon	80692016	80692189	0.138894525117965	-	.	gene_id "ENSRNOG00000003581"; transcript_id "ENSRNOG00000003581_tx_31"; exon_id "13_80692016_80692189_-"; exonnum "11"; txlen "2591";
13	ENSEMBL114_rn	exon	80692016	80692189	0.135235821206363	-	.	gene_id "ENSRNOG00000003581"; transcript_id "ENSRNOG00000003581_tx_33"; exon_id "13_80692016_80692189_-"; exonnum "11"; txlen "2704";
13	ENSEMBL114_rn	exon	80692016	80692189	0.135235821206363	-	.	gene_id "ENSRNOG00000003581"; transcript_id "ENSRNOG00000003581_tx_34"; exon_id "13_80692016_80692189_-"; exonnum "13"; txlen "2964";
13	ENSEMBL114_rn	exon	80692016	80692189	0.135235821206363	-	.	gene_id "ENSRNOG00000003581"; transcript_id "ENSRNOG00000003581_tx_35"; exon_id "13_80692016_80692189_-"; exonnum "14"; txlen "3125";
13	ENSEMBL114_rn	exon	80692016	80692189	0.130405970448993	-	.	gene_id "ENSRNOG00000003581"; transcript_id "ENSRNOG00000003581_tx_36"; exon_id "13_80692016_80692189_-"; exonnum "13"; txlen "2955";
13	ENSEMBL114_rn	exon	80692016	80692189	0.130405970448993	-	.	gene_id "ENSRNOG00000003581"; transcript_id "ENSRNOG00000003581_tx_37"; exon_id "13_80692016_80692189_-"; exonnum "14"; txlen "3060";
13	ENSEMBL114_rn	exon	80692016	80692189	0.117154704559392	-	.	gene_id "ENSRNOG00000003581"; transcript_id "ENSRNOG00000003581_tx_38"; exon_id "13_80692016_80692189_-"; exonnum "13"; txlen "2898";
13	ENSEMBL114_rn	exon	80692016	80692189	0.117154704559392	-	.	gene_id "ENSRNOG00000003581"; transcript_id "ENSRNOG00000003581_tx_39"; exon_id "13_80692016_80692189_-"; exonnum "14"; txlen "3059";
13	ENSEMBL114_rn	exon	80692016	80692189	0.112826216890496	-	.	gene_id "ENSRNOG00000003581"; transcript_id "ENSRNOG00000003581_tx_40"; exon_id "13_80692016_80692189_-"; exonnum "12"; txlen "2630";
13	ENSEMBL114_rn	exon	80692016	80692189	0.111086567419512	-	.	gene_id "ENSRNOG00000003581"; transcript_id "ENSRNOG00000003581_tx_41"; exon_id "13_80692016_80692189_-"; exonnum "10"; txlen "2519";
13	ENSEMBL114_rn	exon	80692016	80692189	0.110897453709858	-	.	gene_id "ENSRNOG00000003581"; transcript_id "ENSRNOG00000003581_tx_43"; exon_id "13_80692016_80692189_-"; exonnum "10"; txlen "2490";
13	ENSEMBL114_rn	exon	80692016	80692189	0.106256716662142	-	.	gene_id "ENSRNOG00000003581"; transcript_id "ENSRNOG00000003581_tx_44"; exon_id "13_80692016_80692189_-"; exonnum "11"; txlen "2558";
13	ENSEMBL114_rn	exon	80692016	80692189	0.106256716662142	-	.	gene_id "ENSRNOG00000003581"; transcript_id "ENSRNOG00000003581_tx_45"; exon_id "13_80692016_80692189_-"; exonnum "12"; txlen "2743";
13	ENSEMBL114_rn	exon	80692016	80692189	0.106256716662142	-	.	gene_id "ENSRNOG00000003581"; transcript_id "ENSRNOG00000003581_tx_46"; exon_id "13_80692016_80692189_-"; exonnum "14"; txlen "3003";
13	ENSEMBL114_rn	exon	80692016	80692189	0.106256716662142	-	.	gene_id "ENSRNOG00000003581"; transcript_id "ENSRNOG00000003581_tx_47"; exon_id "13_80692016_80692189_-"; exonnum "14"; txlen "2994";
13	ENSEMBL114_rn	exon	80692016	80692189	0.106256716662142	-	.	gene_id "ENSRNOG00000003581"; transcript_id "ENSRNOG00000003581_tx_48"; exon_id "13_80692016_80692189_-"; exonnum "15"; txlen "3164";
13	ENSEMBL114_rn	exon	80692016	80692189	0.106256716662142	-	.	gene_id "ENSRNOG00000003581"; transcript_id "ENSRNOG00000003581_tx_49"; exon_id "13_80692016_80692189_-"; exonnum "15"; txlen "3099";
13	ENSEMBL114_rn	exon	80692016	80692189	0.0934771074566908	-	.	gene_id "ENSRNOG00000003581"; transcript_id "ENSRNOG00000003581_tx_52"; exon_id "13_80692016_80692189_-"; exonnum "9"; txlen "2498";
13	ENSEMBL114_rn	exon	80692016	80692189	0.090741980441649	-	.	gene_id "ENSRNOG00000003581"; transcript_id "ENSRNOG00000003581_tx_53"; exon_id "13_80692016_80692189_-"; exonnum "13"; txlen "2794";
13	ENSEMBL114_rn	exon	80692016	80692189	0.090741980441649	-	.	gene_id "ENSRNOG00000003581"; transcript_id "ENSRNOG00000003581_tx_54"; exon_id "13_80692016_80692189_-"; exonnum "14"; txlen "2955";
13	ENSEMBL114_rn	exon	80692016	80692189	0.090741980441649	-	.	gene_id "ENSRNOG00000003581"; transcript_id "ENSRNOG00000003581_tx_55"; exon_id "13_80692016_80692189_-"; exonnum "14"; txlen "2833";
13	ENSEMBL114_rn	exon	80692016	80692189	0.090741980441649	-	.	gene_id "ENSRNOG00000003581"; transcript_id "ENSRNOG00000003581_tx_56"; exon_id "13_80692016_80692189_-"; exonnum "15"; txlen "2994";
13	ENSEMBL114_rn	exon	80692016	80692189	0.0880828747876813	-	.	gene_id "ENSRNOG00000003581"; transcript_id "ENSRNOG00000003581_tx_57"; exon_id "13_80692016_80692189_-"; exonnum "12"; txlen "2638";
13	ENSEMBL114_rn	exon	80692016	80692189	0.0880828747876813	-	.	gene_id "ENSRNOG00000003581"; transcript_id "ENSRNOG00000003581_tx_58"; exon_id "13_80692016_80692189_-"; exonnum "12"; txlen "2572";
13	ENSEMBL114_rn	exon	80692016	80692189	0.0869373136326619	-	.	gene_id "ENSRNOG00000003581"; transcript_id "ENSRNOG00000003581_tx_59"; exon_id "13_80692016_80692189_-"; exonnum "12"; txlen "2693";
13	ENSEMBL114_rn	exon	80692016	80692189	0.0869373136326619	-	.	gene_id "ENSRNOG00000003581"; transcript_id "ENSRNOG00000003581_tx_60"; exon_id "13_80692016_80692189_-"; exonnum "13"; txlen "2854";
13	ENSEMBL114_rn	exon	80692016	80692189	0.0869373136326619	-	.	gene_id "ENSRNOG00000003581"; transcript_id "ENSRNOG00000003581_tx_61"; exon_id "13_80692016_80692189_-"; exonnum "13"; txlen "2798";
13	ENSEMBL114_rn	exon	80692016	80692189	0.0869373136326619	-	.	gene_id "ENSRNOG00000003581"; transcript_id "ENSRNOG00000003581_tx_62"; exon_id "13_80692016_80692189_-"; exonnum "13"; txlen "2789";
13	ENSEMBL114_rn	exon	80692016	80692189	0.0869373136326619	-	.	gene_id "ENSRNOG00000003581"; transcript_id "ENSRNOG00000003581_tx_63"; exon_id "13_80692016_80692189_-"; exonnum "14"; txlen "2894";
13	ENSEMBL114_rn	exon	80692016	80692189	0.0869373136326619	-	.	gene_id "ENSRNOG00000003581"; transcript_id "ENSRNOG00000003581_tx_64"; exon_id "13_80692016_80692189_-"; exonnum "13"; txlen "2732";
13	ENSEMBL114_rn	exon	80692016	80692189	0.0869373136326619	-	.	gene_id "ENSRNOG00000003581"; transcript_id "ENSRNOG00000003581_tx_65"; exon_id "13_80692016_80692189_-"; exonnum "14"; txlen "2837";
13	ENSEMBL114_rn	exon	80692016	80692189	0.0869373136326619	-	.	gene_id "ENSRNOG00000003581"; transcript_id "ENSRNOG00000003581_tx_66"; exon_id "13_80692016_80692189_-"; exonnum "14"; txlen "2828";
13	ENSEMBL114_rn	exon	80692016	80692189	0.0869373136326619	-	.	gene_id "ENSRNOG00000003581"; transcript_id "ENSRNOG00000003581_tx_67"; exon_id "13_80692016_80692189_-"; exonnum "15"; txlen "2998";
13	ENSEMBL114_rn	exon	80692016	80692189	0.0869373136326619	-	.	gene_id "ENSRNOG00000003581"; transcript_id "ENSRNOG00000003581_tx_68"; exon_id "13_80692016_80692189_-"; exonnum "15"; txlen "2933";
13	ENSEMBL114_rn	exon	80692016	80692189	0.0778592121696232	-	.	gene_id "ENSRNOG00000003581"; transcript_id "ENSRNOG00000003581_tx_71"; exon_id "13_80692016_80692189_-"; exonnum "9"; txlen "1571";
13	ENSEMBL114_rn	exon	80692016	80692189	0.0778592121696232	-	.	gene_id "ENSRNOG00000003581"; transcript_id "ENSRNOG00000003581_tx_72"; exon_id "13_80692016_80692189_-"; exonnum "10"; txlen "1672";
13	ENSEMBL114_rn	exon	80692016	80692189	0.0772776121179217	-	.	gene_id "ENSRNOG00000003581"; transcript_id "ENSRNOG00000003581_tx_73"; exon_id "13_80692016_80692189_-"; exonnum "11"; txlen "2617";
13	ENSEMBL114_rn	exon	80692016	80692189	0.0769668944425069	-	.	gene_id "ENSRNOG00000003581"; transcript_id "ENSRNOG00000003581_tx_74"; exon_id "13_80692016_80692189_-"; exonnum "13"; txlen "2785";
13	ENSEMBL114_rn	exon	80692016	80692189	0.0738882186648066	-	.	gene_id "ENSRNOG00000003581"; transcript_id "ENSRNOG00000003581_tx_76"; exon_id "13_80692016_80692189_-"; exonnum "14"; txlen "2824";
13	ENSEMBL114_rn	exon	80692016	80692189	0.0721282408638749	-	.	gene_id "ENSRNOG00000003581"; transcript_id "ENSRNOG00000003581_tx_77"; exon_id "13_80692016_80692189_-"; exonnum "14"; txlen "2875";
13	ENSEMBL114_rn	exon	80692016	80692189	0.0721282408638749	-	.	gene_id "ENSRNOG00000003581"; transcript_id "ENSRNOG00000003581_tx_78"; exon_id "13_80692016_80692189_-"; exonnum "14"; txlen "2809";
13	ENSEMBL114_rn	exon	80692016	80692189	0.0681157015816186	-	.	gene_id "ENSRNOG00000003581"; transcript_id "ENSRNOG00000003581_tx_79"; exon_id "13_80692016_80692189_-"; exonnum "12"; txlen "2687";
13	ENSEMBL114_rn	exon	80692016	80692189	0.0681157015816186	-	.	gene_id "ENSRNOG00000003581"; transcript_id "ENSRNOG00000003581_tx_80"; exon_id "13_80692016_80692189_-"; exonnum "13"; txlen "2726";
13	ENSEMBL114_rn	exon	80692016	80692189	0.0640175744505791	-	.	gene_id "ENSRNOG00000003581"; transcript_id "ENSRNOG00000003581_tx_81"; exon_id "13_80692016_80692189_-"; exonnum "8"; txlen "1451";
13	ENSEMBL114_rn	exon	80692016	80692189	0.0640175744505791	-	.	gene_id "ENSRNOG00000003581"; transcript_id "ENSRNOG00000003581_tx_82"; exon_id "13_80692016_80692189_-"; exonnum "9"; txlen "1552";
13	ENSEMBL114_rn	exon	80692016	80692189	0.0543140179876254	-	.	gene_id "ENSRNOG00000003581"; transcript_id "ENSRNOG00000003581_tx_88"; exon_id "13_80692016_80692189_-"; exonnum "12"; txlen "2752";
13	ENSEMBL114_rn	exon	80692016	80692189	0.0543140179876254	-	.	gene_id "ENSRNOG00000003581"; transcript_id "ENSRNOG00000003581_tx_89"; exon_id "13_80692016_80692189_-"; exonnum "13"; txlen "2791";
13	ENSEMBL114_rn	exon	80692016	80692189	0.0536520408845072	-	.	gene_id "ENSRNOG00000003581"; transcript_id "ENSRNOG00000003581_tx_90"; exon_id "13_80692016_80692189_-"; exonnum "14"; txlen "4102";
13	ENSEMBL114_rn	exon	80692016	80692189	0.0528382429436755	-	.	gene_id "ENSRNOG00000003581"; transcript_id "ENSRNOG00000003581_tx_91"; exon_id "13_80692016_80692189_-"; exonnum "13"; txlen "3941";
13	ENSEMBL114_rn	exon	80692016	80692189	0.0524313439732597	-	.	gene_id "ENSRNOG00000003581"; transcript_id "ENSRNOG00000003581_tx_92"; exon_id "13_80692016_80692189_-"; exonnum "11"; txlen "3767";
13	ENSEMBL114_rn	exon	80692016	80692189	0.050175936731535	-	.	gene_id "ENSRNOG00000003581"; transcript_id "ENSRNOG00000003581_tx_94"; exon_id "13_80692016_80692189_-"; exonnum "8"; txlen "1370";
13	ENSEMBL114_rn	exon	80692016	80692189	0.050175936731535	-	.	gene_id "ENSRNOG00000003581"; transcript_id "ENSRNOG00000003581_tx_95"; exon_id "13_80692016_80692189_-"; exonnum "9"; txlen "1490";
13	ENSEMBL114_rn	exon	80692016	80692189	0.048860005344986	-	.	gene_id "ENSRNOG00000003581"; transcript_id "ENSRNOG00000003581_tx_96"; exon_id "13_80692016_80692189_-"; exonnum "8"; txlen "2294";
13	ENSEMBL114_rn	exon	80692016	80692189	0.048860005344986	-	.	gene_id "ENSRNOG00000003581"; transcript_id "ENSRNOG00000003581_tx_97"; exon_id "13_80692016_80692189_-"; exonnum "9"; txlen "2395";
13	ENSEMBL114_rn	exon	80692016	80692189	0.0474292712711289	-	.	gene_id "ENSRNOG00000003581"; transcript_id "ENSRNOG00000003581_tx_98"; exon_id "13_80692016_80692189_-"; exonnum "11"; txlen "2727";
13	ENSEMBL114_rn	exon	80692016	80692189	0.0474292712711289	-	.	gene_id "ENSRNOG00000003581"; transcript_id "ENSRNOG00000003581_tx_99"; exon_id "13_80692016_80692189_-"; exonnum "12"; txlen "2802";
13	sraer114_mid	exon	80694279	80694383	0.0338089553015907	-	.	gene_id "ENSRNOG00000003581"; transcript_id "ENSRNOG00000003581_tx_141"; exon_id "13_80694279_80694383_-"; exonnum "14"; txlen "3013";
13	sraer114_mid	exon	80694279	80694383	0.203753970735278	-	.	gene_id "ENSRNOG00000003581"; transcript_id "ENSRNOG00000003581_tx_15"; exon_id "13_80694279_80694383_-"; exonnum "9"; txlen "2519";
13	sraer114_mid	exon	80694279	80694383	0.0272558329531693	-	.	gene_id "ENSRNOG00000003581"; transcript_id "ENSRNOG00000003581_tx_182"; exon_id "13_80694279_80694383_-"; exonnum "12"; txlen "2954";
13	sraer114_mid	exon	80694279	80694383	0.0272558329531693	-	.	gene_id "ENSRNOG00000003581"; transcript_id "ENSRNOG00000003581_tx_183"; exon_id "13_80694279_80694383_-"; exonnum "13"; txlen "3115";
13	sraer114_mid	exon	80694279	80694383	0.0272558329531693	-	.	gene_id "ENSRNOG00000003581"; transcript_id "ENSRNOG00000003581_tx_184"; exon_id "13_80694279_80694383_-"; exonnum "14"; txlen "3154";
13	sraer114_mid	exon	80694279	80694383	0.0255938919194395	-	.	gene_id "ENSRNOG00000003581"; transcript_id "ENSRNOG00000003581_tx_189"; exon_id "13_80694279_80694383_-"; exonnum "12"; txlen "2773";
13	sraer114_mid	exon	80694279	80694383	0.0255938919194395	-	.	gene_id "ENSRNOG00000003581"; transcript_id "ENSRNOG00000003581_tx_190"; exon_id "13_80694279_80694383_-"; exonnum "13"; txlen "2934";
13	sraer114_mid	exon	80694279	80694383	0.0255938919194395	-	.	gene_id "ENSRNOG00000003581"; transcript_id "ENSRNOG00000003581_tx_191"; exon_id "13_80694279_80694383_-"; exonnum "14"; txlen "2973";
13	sraer114_mid	exon	80694279	80694383	0.135235821206363	-	.	gene_id "ENSRNOG00000003581"; transcript_id "ENSRNOG00000003581_tx_33"; exon_id "13_80694279_80694383_-"; exonnum "10"; txlen "2704";
13	sraer114_mid	exon	80694279	80694383	0.135235821206363	-	.	gene_id "ENSRNOG00000003581"; transcript_id "ENSRNOG00000003581_tx_34"; exon_id "13_80694279_80694383_-"; exonnum "12"; txlen "2964";
13	sraer114_mid	exon	80694279	80694383	0.135235821206363	-	.	gene_id "ENSRNOG00000003581"; transcript_id "ENSRNOG00000003581_tx_35"; exon_id "13_80694279_80694383_-"; exonnum "13"; txlen "3125";
13	sraer114_mid	exon	80694279	80694383	0.130405970448993	-	.	gene_id "ENSRNOG00000003581"; transcript_id "ENSRNOG00000003581_tx_37"; exon_id "13_80694279_80694383_-"; exonnum "13"; txlen "3060";
13	sraer114_mid	exon	80694279	80694383	0.106256716662142	-	.	gene_id "ENSRNOG00000003581"; transcript_id "ENSRNOG00000003581_tx_45"; exon_id "13_80694279_80694383_-"; exonnum "11"; txlen "2743";
13	sraer114_mid	exon	80694279	80694383	0.106256716662142	-	.	gene_id "ENSRNOG00000003581"; transcript_id "ENSRNOG00000003581_tx_46"; exon_id "13_80694279_80694383_-"; exonnum "13"; txlen "3003";
13	sraer114_mid	exon	80694279	80694383	0.106256716662142	-	.	gene_id "ENSRNOG00000003581"; transcript_id "ENSRNOG00000003581_tx_48"; exon_id "13_80694279_80694383_-"; exonnum "14"; txlen "3164";
13	sraer114_mid	exon	80694279	80694383	0.106256716662142	-	.	gene_id "ENSRNOG00000003581"; transcript_id "ENSRNOG00000003581_tx_49"; exon_id "13_80694279_80694383_-"; exonnum "14"; txlen "3099";
13	sraer114_mid	exon	80694279	80694383	0.090741980441649	-	.	gene_id "ENSRNOG00000003581"; transcript_id "ENSRNOG00000003581_tx_53"; exon_id "13_80694279_80694383_-"; exonnum "12"; txlen "2794";
13	sraer114_mid	exon	80694279	80694383	0.090741980441649	-	.	gene_id "ENSRNOG00000003581"; transcript_id "ENSRNOG00000003581_tx_54"; exon_id "13_80694279_80694383_-"; exonnum "13"; txlen "2955";
13	sraer114_mid	exon	80694279	80694383	0.090741980441649	-	.	gene_id "ENSRNOG00000003581"; transcript_id "ENSRNOG00000003581_tx_55"; exon_id "13_80694279_80694383_-"; exonnum "13"; txlen "2833";
13	sraer114_mid	exon	80694279	80694383	0.090741980441649	-	.	gene_id "ENSRNOG00000003581"; transcript_id "ENSRNOG00000003581_tx_56"; exon_id "13_80694279_80694383_-"; exonnum "14"; txlen "2994";
13	sraer114_mid	exon	80694279	80694383	0.0880828747876813	-	.	gene_id "ENSRNOG00000003581"; transcript_id "ENSRNOG00000003581_tx_57"; exon_id "13_80694279_80694383_-"; exonnum "11"; txlen "2638";
13	sraer114_mid	exon	80694279	80694383	0.0869373136326619	-	.	gene_id "ENSRNOG00000003581"; transcript_id "ENSRNOG00000003581_tx_61"; exon_id "13_80694279_80694383_-"; exonnum "12"; txlen "2798";
13	sraer114_mid	exon	80694279	80694383	0.0869373136326619	-	.	gene_id "ENSRNOG00000003581"; transcript_id "ENSRNOG00000003581_tx_63"; exon_id "13_80694279_80694383_-"; exonnum "13"; txlen "2894";
13	sraer114_mid	exon	80694279	80694383	0.0869373136326619	-	.	gene_id "ENSRNOG00000003581"; transcript_id "ENSRNOG00000003581_tx_65"; exon_id "13_80694279_80694383_-"; exonnum "13"; txlen "2837";
13	sraer114_mid	exon	80694279	80694383	0.0869373136326619	-	.	gene_id "ENSRNOG00000003581"; transcript_id "ENSRNOG00000003581_tx_67"; exon_id "13_80694279_80694383_-"; exonnum "14"; txlen "2998";
13	sraer114_mid	exon	80694279	80694383	0.0869373136326619	-	.	gene_id "ENSRNOG00000003581"; transcript_id "ENSRNOG00000003581_tx_68"; exon_id "13_80694279_80694383_-"; exonnum "14"; txlen "2933";
13	sraer114_mid	exon	80694279	80694383	0.0721282408638749	-	.	gene_id "ENSRNOG00000003581"; transcript_id "ENSRNOG00000003581_tx_77"; exon_id "13_80694279_80694383_-"; exonnum "13"; txlen "2875";
13	ensembl	exon	80696782	80696876	0	-	.	gene_id "ENSRNOG00000003581"; gene_version "9"; transcript_id "ENSRNOT00000087096"; transcript_version "3"; exon_number "8"; gene_name "Pou2f1"; gene_source "ensembl"; gene_biotype "protein_coding"; transcript_name "Pou2f1-202"; transcript_source "ensembl"; transcript_biotype "protein_coding"; exon_id "ENSRNOE00000230036"; exon_version "1";
13	ensembl	CDS	80696782	80696876	0	-	2	gene_id "ENSRNOG00000003581"; gene_version "9"; transcript_id "ENSRNOT00000087096"; transcript_version "3"; exon_number "8"; gene_name "Pou2f1"; gene_source "ensembl"; gene_biotype "protein_coding"; transcript_name "Pou2f1-202"; transcript_source "ensembl"; transcript_biotype "protein_coding"; protein_id "ENSRNOP00000072711"; protein_version "2";
13	ensembl	exon	80696782	80696876	0	-	.	gene_id "ENSRNOG00000003581"; gene_version "9"; transcript_id "ENSRNOT00000118670"; transcript_version "2"; exon_number "7"; gene_name "Pou2f1"; gene_source "ensembl"; gene_biotype "protein_coding"; transcript_name "Pou2f1-204"; transcript_source "ensembl"; transcript_biotype "protein_coding"; exon_id "ENSRNOE00000230036"; exon_version "1";
13	ensembl	CDS	80696782	80696876	0	-	2	gene_id "ENSRNOG00000003581"; gene_version "9"; transcript_id "ENSRNOT00000118670"; transcript_version "2"; exon_number "7"; gene_name "Pou2f1"; gene_source "ensembl"; gene_biotype "protein_coding"; transcript_name "Pou2f1-204"; transcript_source "ensembl"; transcript_biotype "protein_coding"; protein_id "ENSRNOP00000094292"; protein_version "1";
13	ensembl	exon	80696782	80696876	0	-	.	gene_id "ENSRNOG00000003581"; gene_version "9"; transcript_id "ENSRNOT00000115647"; transcript_version "2"; exon_number "10"; gene_name "Pou2f1"; gene_source "ensembl"; gene_biotype "protein_coding"; transcript_name "Pou2f1-203"; transcript_source "ensembl"; transcript_biotype "protein_coding"; exon_id "ENSRNOE00000230036"; exon_version "1";
13	ensembl	CDS	80696782	80696876	0	-	2	gene_id "ENSRNOG00000003581"; gene_version "9"; transcript_id "ENSRNOT00000115647"; transcript_version "2"; exon_number "10"; gene_name "Pou2f1"; gene_source "ensembl"; gene_biotype "protein_coding"; transcript_name "Pou2f1-203"; transcript_source "ensembl"; transcript_biotype "protein_coding"; protein_id "ENSRNOP00000092131"; protein_version "1";
13	ensembl	exon	80696782	80696876	0	-	.	gene_id "ENSRNOG00000003581"; gene_version "9"; transcript_id "ENSRNOT00000047488"; transcript_version "7"; exon_number "8"; gene_name "Pou2f1"; gene_source "ensembl"; gene_biotype "protein_coding"; transcript_name "Pou2f1-201"; transcript_source "ensembl"; transcript_biotype "protein_coding"; exon_id "ENSRNOE00000230036"; exon_version "1"; tag "Ensembl_canonical";
13	ensembl	CDS	80696782	80696876	0	-	2	gene_id "ENSRNOG00000003581"; gene_version "9"; transcript_id "ENSRNOT00000047488"; transcript_version "7"; exon_number "8"; gene_name "Pou2f1"; gene_source "ensembl"; gene_biotype "protein_coding"; transcript_name "Pou2f1-201"; transcript_source "ensembl"; transcript_biotype "protein_coding"; protein_id "ENSRNOP00000044416"; protein_version "5"; tag "Ensembl_canonical";
13	ensembl	exon	80696782	80696876	0	-	.	gene_id "ENSRNOG00000003581"; gene_version "9"; transcript_id "ENSRNOT00000126850"; transcript_version "1"; exon_number "7"; gene_name "Pou2f1"; gene_source "ensembl"; gene_biotype "protein_coding"; transcript_name "Pou2f1-205"; transcript_source "ensembl"; transcript_biotype "protein_coding"; exon_id "ENSRNOE00000230036"; exon_version "1";
13	ensembl	CDS	80696782	80696876	0	-	2	gene_id "ENSRNOG00000003581"; gene_version "9"; transcript_id "ENSRNOT00000126850"; transcript_version "1"; exon_number "7"; gene_name "Pou2f1"; gene_source "ensembl"; gene_biotype "protein_coding"; transcript_name "Pou2f1-205"; transcript_source "ensembl"; transcript_biotype "protein_coding"; protein_id "ENSRNOP00000098938"; protein_version "1";
13	ENSEMBL114_rn	exon	80696782	80696876	0.242845759371096	-	.	gene_id "ENSRNOG00000003581"; transcript_id "ENSRNOG00000003581_tx_10"; exon_id "13_80696782_80696876_-"; exonnum "10"; txlen "2400";
13	ENSEMBL114_rn	exon	80696782	80696876	0.0464151119142185	-	.	gene_id "ENSRNOG00000003581"; transcript_id "ENSRNOG00000003581_tx_100"; exon_id "13_80696782_80696876_-"; exonnum "8"; txlen "2361";
13	ENSEMBL114_rn	exon	80696782	80696876	0.0445879749605014	-	.	gene_id "ENSRNOG00000003581"; transcript_id "ENSRNOG00000003581_tx_103"; exon_id "13_80696782_80696876_-"; exonnum "13"; txlen "2929";
13	ENSEMBL114_rn	exon	80696782	80696876	0.0445879749605014	-	.	gene_id "ENSRNOG00000003581"; transcript_id "ENSRNOG00000003581_tx_104"; exon_id "13_80696782_80696876_-"; exonnum "9"; txlen "2453";
13	ENSEMBL114_rn	exon	80696782	80696876	0.0445879749605014	-	.	gene_id "ENSRNOG00000003581"; transcript_id "ENSRNOG00000003581_tx_105"; exon_id "13_80696782_80696876_-"; exonnum "8"; txlen "2352";
13	ENSEMBL114_rn	exon	80696782	80696876	0.0445879749605014	-	.	gene_id "ENSRNOG00000003581"; transcript_id "ENSRNOG00000003581_tx_106"; exon_id "13_80696782_80696876_-"; exonnum "10"; txlen "2581";
13	ENSEMBL114_rn	exon	80696782	80696876	0.0445879749605014	-	.	gene_id "ENSRNOG00000003581"; transcript_id "ENSRNOG00000003581_tx_107"; exon_id "13_80696782_80696876_-"; exonnum "10"; txlen "2492";
13	ENSEMBL114_rn	exon	80696782	80696876	0.0445879749605014	-	.	gene_id "ENSRNOG00000003581"; transcript_id "ENSRNOG00000003581_tx_108"; exon_id "13_80696782_80696876_-"; exonnum "11"; txlen "2656";
13	ENSEMBL114_rn	exon	80696782	80696876	0.0366450040087395	-	.	gene_id "ENSRNOG00000003581"; transcript_id "ENSRNOG00000003581_tx_113"; exon_id "13_80696782_80696876_-"; exonnum "10"; txlen "2569";
13	ENSEMBL114_rn	exon	80696782	80696876	0.0363342990124908	-	.	gene_id "ENSRNOG00000003581"; transcript_id "ENSRNOG00000003581_tx_117"; exon_id "13_80696782_80696876_-"; exonnum "6"; txlen "1397";
13	ENSEMBL114_rn	exon	80696782	80696876	0.0363342990124908	-	.	gene_id "ENSRNOG00000003581"; transcript_id "ENSRNOG00000003581_tx_118"; exon_id "13_80696782_80696876_-"; exonnum "6"; txlen "1316";
13	ENSEMBL114_rn	exon	80696782	80696876	0.0363342990124908	-	.	gene_id "ENSRNOG00000003581"; transcript_id "ENSRNOG00000003581_tx_119"; exon_id "13_80696782_80696876_-"; exonnum "7"; txlen "1498";
13	ENSEMBL114_rn	exon	80696782	80696876	0.228712928663054	-	.	gene_id "ENSRNOG00000003581"; transcript_id "ENSRNOG00000003581_tx_12"; exon_id "13_80696782_80696876_-"; exonnum "9"; txlen "2599";
13	ENSEMBL114_rn	exon	80696782	80696876	0.0361744403879782	-	.	gene_id "ENSRNOG00000003581"; transcript_id "ENSRNOG00000003581_tx_120"; exon_id "13_80696782_80696876_-"; exonnum "9"; txlen "2412";
13	ENSEMBL114_rn	exon	80696782	80696876	0.0361744403879782	-	.	gene_id "ENSRNOG00000003581"; transcript_id "ENSRNOG00000003581_tx_121"; exon_id "13_80696782_80696876_-"; exonnum "10"; txlen "2513";
13	ENSEMBL114_rn	exon	80696782	80696876	0.0361744403879782	-	.	gene_id "ENSRNOG00000003581"; transcript_id "ENSRNOG00000003581_tx_122"; exon_id "13_80696782_80696876_-"; exonnum "11"; txlen "2611";
13	ENSEMBL114_rn	exon	80696782	80696876	0.0361744403879782	-	.	gene_id "ENSRNOG00000003581"; transcript_id "ENSRNOG00000003581_tx_123"; exon_id "13_80696782_80696876_-"; exonnum "11"; txlen "2609";
13	ENSEMBL114_rn	exon	80696782	80696876	0.0361744403879782	-	.	gene_id "ENSRNOG00000003581"; transcript_id "ENSRNOG00000003581_tx_124"; exon_id "13_80696782_80696876_-"; exonnum "11"; txlen "2674";
13	ENSEMBL114_rn	exon	80696782	80696876	0.0361744403879782	-	.	gene_id "ENSRNOG00000003581"; transcript_id "ENSRNOG00000003581_tx_125"; exon_id "13_80696782_80696876_-"; exonnum "11"; txlen "2552";
13	ENSEMBL114_rn	exon	80696782	80696876	0.0361744403879782	-	.	gene_id "ENSRNOG00000003581"; transcript_id "ENSRNOG00000003581_tx_126"; exon_id "13_80696782_80696876_-"; exonnum "12"; txlen "2772";
13	ENSEMBL114_rn	exon	80696782	80696876	0.0361744403879782	-	.	gene_id "ENSRNOG00000003581"; transcript_id "ENSRNOG00000003581_tx_127"; exon_id "13_80696782_80696876_-"; exonnum "12"; txlen "2707";
13	ENSEMBL114_rn	exon	80696782	80696876	0.0361744403879782	-	.	gene_id "ENSRNOG00000003581"; transcript_id "ENSRNOG00000003581_tx_128"; exon_id "13_80696782_80696876_-"; exonnum "12"; txlen "2650";
13	ENSEMBL114_rn	exon	80696782	80696876	0.0361744403879782	-	.	gene_id "ENSRNOG00000003581"; transcript_id "ENSRNOG00000003581_tx_129"; exon_id "13_80696782_80696876_-"; exonnum "12"; txlen "2648";
13	ENSEMBL114_rn	exon	80696782	80696876	0.0361744403879782	-	.	gene_id "ENSRNOG00000003581"; transcript_id "ENSRNOG00000003581_tx_130"; exon_id "13_80696782_80696876_-"; exonnum "12"; txlen "2713";
13	ENSEMBL114_rn	exon	80696782	80696876	0.0361744403879782	-	.	gene_id "ENSRNOG00000003581"; transcript_id "ENSRNOG00000003581_tx_131"; exon_id "13_80696782_80696876_-"; exonnum "13"; txlen "2811";
13	ENSEMBL114_rn	exon	80696782	80696876	0.0361744403879782	-	.	gene_id "ENSRNOG00000003581"; transcript_id "ENSRNOG00000003581_tx_132"; exon_id "13_80696782_80696876_-"; exonnum "13"; txlen "2746";
13	ENSEMBL114_rn	exon	80696782	80696876	0.0360125865832613	-	.	gene_id "ENSRNOG00000003581"; transcript_id "ENSRNOG00000003581_tx_133"; exon_id "13_80696782_80696876_-"; exonnum "7"; txlen "1943";
13	ENSEMBL114_rn	exon	80696782	80696876	0.0339305592673514	-	.	gene_id "ENSRNOG00000003581"; transcript_id "ENSRNOG00000003581_tx_138"; exon_id "13_80696782_80696876_-"; exonnum "8"; txlen "2370";
13	ENSEMBL114_rn	exon	80696782	80696876	0.208997086814921	-	.	gene_id "ENSRNOG00000003581"; transcript_id "ENSRNOG00000003581_tx_14"; exon_id "13_80696782_80696876_-"; exonnum "12"; txlen "2728";
13	ENSEMBL114_rn	exon	80696782	80696876	0.0338089553015907	-	.	gene_id "ENSRNOG00000003581"; transcript_id "ENSRNOG00000003581_tx_140"; exon_id "13_80696782_80696876_-"; exonnum "11"; txlen "2773";
13	ENSEMBL114_rn	exon	80696782	80696876	0.0338089553015907	-	.	gene_id "ENSRNOG00000003581"; transcript_id "ENSRNOG00000003581_tx_141"; exon_id "13_80696782_80696876_-"; exonnum "13"; txlen "3013";
13	ENSEMBL114_rn	exon	80696782	80696876	0.0334805990824905	-	.	gene_id "ENSRNOG00000003581"; transcript_id "ENSRNOG00000003581_tx_142"; exon_id "13_80696782_80696876_-"; exonnum "9"; txlen "2524";
13	ENSEMBL114_rn	exon	80696782	80696876	0.0334805990824905	-	.	gene_id "ENSRNOG00000003581"; transcript_id "ENSRNOG00000003581_tx_143"; exon_id "13_80696782_80696876_-"; exonnum "10"; txlen "2625";
13	ENSEMBL114_rn	exon	80696782	80696876	0.0334805990824905	-	.	gene_id "ENSRNOG00000003581"; transcript_id "ENSRNOG00000003581_tx_144"; exon_id "13_80696782_80696876_-"; exonnum "11"; txlen "2723";
13	ENSEMBL114_rn	exon	80696782	80696876	0.0334805990824905	-	.	gene_id "ENSRNOG00000003581"; transcript_id "ENSRNOG00000003581_tx_145"; exon_id "13_80696782_80696876_-"; exonnum "11"; txlen "2721";
13	ENSEMBL114_rn	exon	80696782	80696876	0.0334805990824905	-	.	gene_id "ENSRNOG00000003581"; transcript_id "ENSRNOG00000003581_tx_146"; exon_id "13_80696782_80696876_-"; exonnum "11"; txlen "2786";
13	ENSEMBL114_rn	exon	80696782	80696876	0.0334805990824905	-	.	gene_id "ENSRNOG00000003581"; transcript_id "ENSRNOG00000003581_tx_147"; exon_id "13_80696782_80696876_-"; exonnum "11"; txlen "2664";
13	ENSEMBL114_rn	exon	80696782	80696876	0.0334805990824905	-	.	gene_id "ENSRNOG00000003581"; transcript_id "ENSRNOG00000003581_tx_148"; exon_id "13_80696782_80696876_-"; exonnum "12"; txlen "2884";
13	ENSEMBL114_rn	exon	80696782	80696876	0.0334805990824905	-	.	gene_id "ENSRNOG00000003581"; transcript_id "ENSRNOG00000003581_tx_149"; exon_id "13_80696782_80696876_-"; exonnum "12"; txlen "2819";
13	ENSEMBL114_rn	exon	80696782	80696876	0.203753970735278	-	.	gene_id "ENSRNOG00000003581"; transcript_id "ENSRNOG00000003581_tx_15"; exon_id "13_80696782_80696876_-"; exonnum "8"; txlen "2519";
13	ENSEMBL114_rn	exon	80696782	80696876	0.0334805990824905	-	.	gene_id "ENSRNOG00000003581"; transcript_id "ENSRNOG00000003581_tx_150"; exon_id "13_80696782_80696876_-"; exonnum "12"; txlen "2762";
13	ENSEMBL114_rn	exon	80696782	80696876	0.0334805990824905	-	.	gene_id "ENSRNOG00000003581"; transcript_id "ENSRNOG00000003581_tx_151"; exon_id "13_80696782_80696876_-"; exonnum "12"; txlen "2760";
13	ENSEMBL114_rn	exon	80696782	80696876	0.0334805990824905	-	.	gene_id "ENSRNOG00000003581"; transcript_id "ENSRNOG00000003581_tx_152"; exon_id "13_80696782_80696876_-"; exonnum "12"; txlen "2825";
13	ENSEMBL114_rn	exon	80696782	80696876	0.0334805990824905	-	.	gene_id "ENSRNOG00000003581"; transcript_id "ENSRNOG00000003581_tx_153"; exon_id "13_80696782_80696876_-"; exonnum "13"; txlen "2923";
13	ENSEMBL114_rn	exon	80696782	80696876	0.0334805990824905	-	.	gene_id "ENSRNOG00000003581"; transcript_id "ENSRNOG00000003581_tx_154"; exon_id "13_80696782_80696876_-"; exonnum "13"; txlen "2858";
13	ENSEMBL114_rn	exon	80696782	80696876	0.0328738895827298	-	.	gene_id "ENSRNOG00000003581"; transcript_id "ENSRNOG00000003581_tx_155"; exon_id "13_80696782_80696876_-"; exonnum "9"; txlen "2219";
13	ENSEMBL114_rn	exon	80696782	80696876	0.0328738895827298	-	.	gene_id "ENSRNOG00000003581"; transcript_id "ENSRNOG00000003581_tx_156"; exon_id "13_80696782_80696876_-"; exonnum "9"; txlen "1735";
13	ENSEMBL114_rn	exon	80696782	80696876	0.0328738895827298	-	.	gene_id "ENSRNOG00000003581"; transcript_id "ENSRNOG00000003581_tx_157"; exon_id "13_80696782_80696876_-"; exonnum "10"; txlen "1789";
13	ENSEMBL114_rn	exon	80696782	80696876	0.0328738895827298	-	.	gene_id "ENSRNOG00000003581"; transcript_id "ENSRNOG00000003581_tx_158"; exon_id "13_80696782_80696876_-"; exonnum "11"; txlen "1909";
13	ENSEMBL114_rn	exon	80696782	80696876	0.0318795831463538	-	.	gene_id "ENSRNOG00000003581"; transcript_id "ENSRNOG00000003581_tx_159"; exon_id "13_80696782_80696876_-"; exonnum "11"; txlen "2439";
13	ENSEMBL114_rn	exon	80696782	80696876	0.199733824118833	-	.	gene_id "ENSRNOG00000003581"; transcript_id "ENSRNOG00000003581_tx_16"; exon_id "13_80696782_80696876_-"; exonnum "10"; txlen "2638";
13	ENSEMBL114_rn	exon	80696782	80696876	0.0309243217516011	-	.	gene_id "ENSRNOG00000003581"; transcript_id "ENSRNOG00000003581_tx_160"; exon_id "13_80696782_80696876_-"; exonnum "11"; txlen "3865";
13	ENSEMBL114_rn	exon	80696782	80696876	0.0304666385302624	-	.	gene_id "ENSRNOG00000003581"; transcript_id "ENSRNOG00000003581_tx_162"; exon_id "13_80696782_80696876_-"; exonnum "14"; txlen "2968";
13	ENSEMBL114_rn	exon	80696782	80696876	0.0304666385302624	-	.	gene_id "ENSRNOG00000003581"; transcript_id "ENSRNOG00000003581_tx_163"; exon_id "13_80696782_80696876_-"; exonnum "15"; txlen "3132";
13	ENSEMBL114_rn	exon	80696782	80696876	0.0298588921552692	-	.	gene_id "ENSRNOG00000003581"; transcript_id "ENSRNOG00000003581_tx_166"; exon_id "13_80696782_80696876_-"; exonnum "9"; txlen "2434";
13	ENSEMBL114_rn	exon	80696782	80696876	0.0298588921552692	-	.	gene_id "ENSRNOG00000003581"; transcript_id "ENSRNOG00000003581_tx_167"; exon_id "13_80696782_80696876_-"; exonnum "11"; txlen "2608";
13	ENSEMBL114_rn	exon	80696782	80696876	0.0295637660064194	-	.	gene_id "ENSRNOG00000003581"; transcript_id "ENSRNOG00000003581_tx_169"; exon_id "13_80696782_80696876_-"; exonnum "13"; txlen "2907";
13	ENSEMBL114_rn	exon	80696782	80696876	0.175622327004081	-	.	gene_id "ENSRNOG00000003581"; transcript_id "ENSRNOG00000003581_tx_17"; exon_id "13_80696782_80696876_-"; exonnum "12"; txlen "2850";
13	ENSEMBL114_rn	exon	80696782	80696876	0.0295637660064194	-	.	gene_id "ENSRNOG00000003581"; transcript_id "ENSRNOG00000003581_tx_170"; exon_id "13_80696782_80696876_-"; exonnum "12"; txlen "2809";
13	ENSEMBL114_rn	exon	80696782	80696876	0.0276832754380883	-	.	gene_id "ENSRNOG00000003581"; transcript_id "ENSRNOG00000003581_tx_177"; exon_id "13_80696782_80696876_-"; exonnum "8"; txlen "2058";
13	ENSEMBL114_rn	exon	80696782	80696876	0.0276832754380883	-	.	gene_id "ENSRNOG00000003581"; transcript_id "ENSRNOG00000003581_tx_178"; exon_id "13_80696782_80696876_-"; exonnum "8"; txlen "1574";
13	ENSEMBL114_rn	exon	80696782	80696876	0.0276832754380883	-	.	gene_id "ENSRNOG00000003581"; transcript_id "ENSRNOG00000003581_tx_179"; exon_id "13_80696782_80696876_-"; exonnum "9"; txlen "1628";
13	ENSEMBL114_rn	exon	80696782	80696876	0.0276832754380883	-	.	gene_id "ENSRNOG00000003581"; transcript_id "ENSRNOG00000003581_tx_180"; exon_id "13_80696782_80696876_-"; exonnum "10"; txlen "1748";
13	ENSEMBL114_rn	exon	80696782	80696876	0.0272558329531693	-	.	gene_id "ENSRNOG00000003581"; transcript_id "ENSRNOG00000003581_tx_181"; exon_id "13_80696782_80696876_-"; exonnum "12"; txlen "3010";
13	ENSEMBL114_rn	exon	80696782	80696876	0.0272558329531693	-	.	gene_id "ENSRNOG00000003581"; transcript_id "ENSRNOG00000003581_tx_182"; exon_id "13_80696782_80696876_-"; exonnum "11"; txlen "2954";
13	ENSEMBL114_rn	exon	80696782	80696876	0.0272558329531693	-	.	gene_id "ENSRNOG00000003581"; transcript_id "ENSRNOG00000003581_tx_183"; exon_id "13_80696782_80696876_-"; exonnum "12"; txlen "3115";
13	ENSEMBL114_rn	exon	80696782	80696876	0.0272558329531693	-	.	gene_id "ENSRNOG00000003581"; transcript_id "ENSRNOG00000003581_tx_184"; exon_id "13_80696782_80696876_-"; exonnum "13"; txlen "3154";
13	ENSEMBL114_rn	exon	80696782	80696876	0.0264236888216028	-	.	gene_id "ENSRNOG00000003581"; transcript_id "ENSRNOG00000003581_tx_188"; exon_id "13_80696782_80696876_-"; exonnum "12"; txlen "2458";
13	ENSEMBL114_rn	exon	80696782	80696876	0.0255938919194395	-	.	gene_id "ENSRNOG00000003581"; transcript_id "ENSRNOG00000003581_tx_189"; exon_id "13_80696782_80696876_-"; exonnum "11"; txlen "2773";
13	ENSEMBL114_rn	exon	80696782	80696876	0.172543651226381	-	.	gene_id "ENSRNOG00000003581"; transcript_id "ENSRNOG00000003581_tx_19"; exon_id "13_80696782_80696876_-"; exonnum "13"; txlen "2889";
13	ENSEMBL114_rn	exon	80696782	80696876	0.0255938919194395	-	.	gene_id "ENSRNOG00000003581"; transcript_id "ENSRNOG00000003581_tx_190"; exon_id "13_80696782_80696876_-"; exonnum "12"; txlen "2934";
13	ENSEMBL114_rn	exon	80696782	80696876	0.0255938919194395	-	.	gene_id "ENSRNOG00000003581"; transcript_id "ENSRNOG00000003581_tx_191"; exon_id "13_80696782_80696876_-"; exonnum "13"; txlen "2973";
13	ENSEMBL114_rn	exon	80696782	80696876	0.014121336430239	-	.	gene_id "ENSRNOG00000003581"; transcript_id "ENSRNOG00000003581_tx_192"; exon_id "13_80696782_80696876_-"; exonnum "15"; txlen "3278";
13	ENSEMBL114_rn	exon	80696782	80696876	0.0093630600243976	-	.	gene_id "ENSRNOG00000003581"; transcript_id "ENSRNOG00000003581_tx_193"; exon_id "13_80696782_80696876_-"; exonnum "15"; txlen "3256";
13	ENSEMBL114_rn	exon	80696782	80696876	0.146133809103613	-	.	gene_id "ENSRNOG00000003581"; transcript_id "ENSRNOG00000003581_tx_26"; exon_id "13_80696782_80696876_-"; exonnum "11"; txlen "2859";
13	ENSEMBL114_rn	exon	80696782	80696876	0.146133809103613	-	.	gene_id "ENSRNOG00000003581"; transcript_id "ENSRNOG00000003581_tx_27"; exon_id "13_80696782_80696876_-"; exonnum "12"; txlen "3020";
13	ENSEMBL114_rn	exon	80696782	80696876	0.138894525117965	-	.	gene_id "ENSRNOG00000003581"; transcript_id "ENSRNOG00000003581_tx_31"; exon_id "13_80696782_80696876_-"; exonnum "10"; txlen "2591";
13	ENSEMBL114_rn	exon	80696782	80696876	0.135235821206363	-	.	gene_id "ENSRNOG00000003581"; transcript_id "ENSRNOG00000003581_tx_33"; exon_id "13_80696782_80696876_-"; exonnum "9"; txlen "2704";
13	ENSEMBL114_rn	exon	80696782	80696876	0.135235821206363	-	.	gene_id "ENSRNOG00000003581"; transcript_id "ENSRNOG00000003581_tx_34"; exon_id "13_80696782_80696876_-"; exonnum "11"; txlen "2964";
13	ENSEMBL114_rn	exon	80696782	80696876	0.135235821206363	-	.	gene_id "ENSRNOG00000003581"; transcript_id "ENSRNOG00000003581_tx_35"; exon_id "13_80696782_80696876_-"; exonnum "12"; txlen "3125";
13	ENSEMBL114_rn	exon	80696782	80696876	0.130405970448993	-	.	gene_id "ENSRNOG00000003581"; transcript_id "ENSRNOG00000003581_tx_36"; exon_id "13_80696782_80696876_-"; exonnum "12"; txlen "2955";
13	ENSEMBL114_rn	exon	80696782	80696876	0.130405970448993	-	.	gene_id "ENSRNOG00000003581"; transcript_id "ENSRNOG00000003581_tx_37"; exon_id "13_80696782_80696876_-"; exonnum "12"; txlen "3060";
13	ENSEMBL114_rn	exon	80696782	80696876	0.117154704559392	-	.	gene_id "ENSRNOG00000003581"; transcript_id "ENSRNOG00000003581_tx_38"; exon_id "13_80696782_80696876_-"; exonnum "12"; txlen "2898";
13	ENSEMBL114_rn	exon	80696782	80696876	0.117154704559392	-	.	gene_id "ENSRNOG00000003581"; transcript_id "ENSRNOG00000003581_tx_39"; exon_id "13_80696782_80696876_-"; exonnum "13"; txlen "3059";
13	ENSEMBL114_rn	exon	80696782	80696876	0.112826216890496	-	.	gene_id "ENSRNOG00000003581"; transcript_id "ENSRNOG00000003581_tx_40"; exon_id "13_80696782_80696876_-"; exonnum "11"; txlen "2630";
13	ENSEMBL114_rn	exon	80696782	80696876	0.111086567419512	-	.	gene_id "ENSRNOG00000003581"; transcript_id "ENSRNOG00000003581_tx_41"; exon_id "13_80696782_80696876_-"; exonnum "9"; txlen "2519";
13	ENSEMBL114_rn	exon	80696782	80696876	0.110897453709858	-	.	gene_id "ENSRNOG00000003581"; transcript_id "ENSRNOG00000003581_tx_43"; exon_id "13_80696782_80696876_-"; exonnum "9"; txlen "2490";
13	ENSEMBL114_rn	exon	80696782	80696876	0.106256716662142	-	.	gene_id "ENSRNOG00000003581"; transcript_id "ENSRNOG00000003581_tx_44"; exon_id "13_80696782_80696876_-"; exonnum "10"; txlen "2558";
13	ENSEMBL114_rn	exon	80696782	80696876	0.106256716662142	-	.	gene_id "ENSRNOG00000003581"; transcript_id "ENSRNOG00000003581_tx_45"; exon_id "13_80696782_80696876_-"; exonnum "10"; txlen "2743";
13	ENSEMBL114_rn	exon	80696782	80696876	0.106256716662142	-	.	gene_id "ENSRNOG00000003581"; transcript_id "ENSRNOG00000003581_tx_46"; exon_id "13_80696782_80696876_-"; exonnum "12"; txlen "3003";
13	ENSEMBL114_rn	exon	80696782	80696876	0.106256716662142	-	.	gene_id "ENSRNOG00000003581"; transcript_id "ENSRNOG00000003581_tx_47"; exon_id "13_80696782_80696876_-"; exonnum "13"; txlen "2994";
13	ENSEMBL114_rn	exon	80696782	80696876	0.106256716662142	-	.	gene_id "ENSRNOG00000003581"; transcript_id "ENSRNOG00000003581_tx_48"; exon_id "13_80696782_80696876_-"; exonnum "13"; txlen "3164";
13	ENSEMBL114_rn	exon	80696782	80696876	0.106256716662142	-	.	gene_id "ENSRNOG00000003581"; transcript_id "ENSRNOG00000003581_tx_49"; exon_id "13_80696782_80696876_-"; exonnum "13"; txlen "3099";
13	ENSEMBL114_rn	exon	80696782	80696876	0.0934771074566908	-	.	gene_id "ENSRNOG00000003581"; transcript_id "ENSRNOG00000003581_tx_52"; exon_id "13_80696782_80696876_-"; exonnum "8"; txlen "2498";
13	ENSEMBL114_rn	exon	80696782	80696876	0.090741980441649	-	.	gene_id "ENSRNOG00000003581"; transcript_id "ENSRNOG00000003581_tx_53"; exon_id "13_80696782_80696876_-"; exonnum "11"; txlen "2794";
13	ENSEMBL114_rn	exon	80696782	80696876	0.090741980441649	-	.	gene_id "ENSRNOG00000003581"; transcript_id "ENSRNOG00000003581_tx_54"; exon_id "13_80696782_80696876_-"; exonnum "12"; txlen "2955";
13	ENSEMBL114_rn	exon	80696782	80696876	0.090741980441649	-	.	gene_id "ENSRNOG00000003581"; transcript_id "ENSRNOG00000003581_tx_55"; exon_id "13_80696782_80696876_-"; exonnum "12"; txlen "2833";
13	ENSEMBL114_rn	exon	80696782	80696876	0.090741980441649	-	.	gene_id "ENSRNOG00000003581"; transcript_id "ENSRNOG00000003581_tx_56"; exon_id "13_80696782_80696876_-"; exonnum "13"; txlen "2994";
13	ENSEMBL114_rn	exon	80696782	80696876	0.0880828747876813	-	.	gene_id "ENSRNOG00000003581"; transcript_id "ENSRNOG00000003581_tx_57"; exon_id "13_80696782_80696876_-"; exonnum "10"; txlen "2638";
13	ENSEMBL114_rn	exon	80696782	80696876	0.0880828747876813	-	.	gene_id "ENSRNOG00000003581"; transcript_id "ENSRNOG00000003581_tx_58"; exon_id "13_80696782_80696876_-"; exonnum "11"; txlen "2572";
13	ENSEMBL114_rn	exon	80696782	80696876	0.0869373136326619	-	.	gene_id "ENSRNOG00000003581"; transcript_id "ENSRNOG00000003581_tx_59"; exon_id "13_80696782_80696876_-"; exonnum "11"; txlen "2693";
13	ENSEMBL114_rn	exon	80696782	80696876	0.0869373136326619	-	.	gene_id "ENSRNOG00000003581"; transcript_id "ENSRNOG00000003581_tx_60"; exon_id "13_80696782_80696876_-"; exonnum "12"; txlen "2854";
13	ENSEMBL114_rn	exon	80696782	80696876	0.0869373136326619	-	.	gene_id "ENSRNOG00000003581"; transcript_id "ENSRNOG00000003581_tx_61"; exon_id "13_80696782_80696876_-"; exonnum "11"; txlen "2798";
13	ENSEMBL114_rn	exon	80696782	80696876	0.0869373136326619	-	.	gene_id "ENSRNOG00000003581"; transcript_id "ENSRNOG00000003581_tx_62"; exon_id "13_80696782_80696876_-"; exonnum "12"; txlen "2789";
13	ENSEMBL114_rn	exon	80696782	80696876	0.0869373136326619	-	.	gene_id "ENSRNOG00000003581"; transcript_id "ENSRNOG00000003581_tx_63"; exon_id "13_80696782_80696876_-"; exonnum "12"; txlen "2894";
13	ENSEMBL114_rn	exon	80696782	80696876	0.0869373136326619	-	.	gene_id "ENSRNOG00000003581"; transcript_id "ENSRNOG00000003581_tx_64"; exon_id "13_80696782_80696876_-"; exonnum "12"; txlen "2732";
13	ENSEMBL114_rn	exon	80696782	80696876	0.0869373136326619	-	.	gene_id "ENSRNOG00000003581"; transcript_id "ENSRNOG00000003581_tx_65"; exon_id "13_80696782_80696876_-"; exonnum "12"; txlen "2837";
13	ENSEMBL114_rn	exon	80696782	80696876	0.0869373136326619	-	.	gene_id "ENSRNOG00000003581"; transcript_id "ENSRNOG00000003581_tx_66"; exon_id "13_80696782_80696876_-"; exonnum "13"; txlen "2828";
13	ENSEMBL114_rn	exon	80696782	80696876	0.0869373136326619	-	.	gene_id "ENSRNOG00000003581"; transcript_id "ENSRNOG00000003581_tx_67"; exon_id "13_80696782_80696876_-"; exonnum "13"; txlen "2998";
13	ENSEMBL114_rn	exon	80696782	80696876	0.0869373136326619	-	.	gene_id "ENSRNOG00000003581"; transcript_id "ENSRNOG00000003581_tx_68"; exon_id "13_80696782_80696876_-"; exonnum "13"; txlen "2933";
13	ENSEMBL114_rn	exon	80696782	80696876	0.0778592121696232	-	.	gene_id "ENSRNOG00000003581"; transcript_id "ENSRNOG00000003581_tx_71"; exon_id "13_80696782_80696876_-"; exonnum "8"; txlen "1571";
13	ENSEMBL114_rn	exon	80696782	80696876	0.0778592121696232	-	.	gene_id "ENSRNOG00000003581"; transcript_id "ENSRNOG00000003581_tx_72"; exon_id "13_80696782_80696876_-"; exonnum "9"; txlen "1672";
13	ENSEMBL114_rn	exon	80696782	80696876	0.0772776121179217	-	.	gene_id "ENSRNOG00000003581"; transcript_id "ENSRNOG00000003581_tx_73"; exon_id "13_80696782_80696876_-"; exonnum "10"; txlen "2617";
13	ENSEMBL114_rn	exon	80696782	80696876	0.0769668944425069	-	.	gene_id "ENSRNOG00000003581"; transcript_id "ENSRNOG00000003581_tx_74"; exon_id "13_80696782_80696876_-"; exonnum "12"; txlen "2785";
13	ENSEMBL114_rn	exon	80696782	80696876	0.0738882186648066	-	.	gene_id "ENSRNOG00000003581"; transcript_id "ENSRNOG00000003581_tx_76"; exon_id "13_80696782_80696876_-"; exonnum "13"; txlen "2824";
13	ENSEMBL114_rn	exon	80696782	80696876	0.0721282408638749	-	.	gene_id "ENSRNOG00000003581"; transcript_id "ENSRNOG00000003581_tx_77"; exon_id "13_80696782_80696876_-"; exonnum "12"; txlen "2875";
13	ENSEMBL114_rn	exon	80696782	80696876	0.0721282408638749	-	.	gene_id "ENSRNOG00000003581"; transcript_id "ENSRNOG00000003581_tx_78"; exon_id "13_80696782_80696876_-"; exonnum "13"; txlen "2809";
13	ENSEMBL114_rn	exon	80696782	80696876	0.0681157015816186	-	.	gene_id "ENSRNOG00000003581"; transcript_id "ENSRNOG00000003581_tx_79"; exon_id "13_80696782_80696876_-"; exonnum "11"; txlen "2687";
13	ENSEMBL114_rn	exon	80696782	80696876	0.0681157015816186	-	.	gene_id "ENSRNOG00000003581"; transcript_id "ENSRNOG00000003581_tx_80"; exon_id "13_80696782_80696876_-"; exonnum "12"; txlen "2726";
13	ENSEMBL114_rn	exon	80696782	80696876	0.0640175744505791	-	.	gene_id "ENSRNOG00000003581"; transcript_id "ENSRNOG00000003581_tx_81"; exon_id "13_80696782_80696876_-"; exonnum "7"; txlen "1451";
13	ENSEMBL114_rn	exon	80696782	80696876	0.0640175744505791	-	.	gene_id "ENSRNOG00000003581"; transcript_id "ENSRNOG00000003581_tx_82"; exon_id "13_80696782_80696876_-"; exonnum "8"; txlen "1552";
13	ENSEMBL114_rn	exon	80696782	80696876	0.0543140179876254	-	.	gene_id "ENSRNOG00000003581"; transcript_id "ENSRNOG00000003581_tx_88"; exon_id "13_80696782_80696876_-"; exonnum "11"; txlen "2752";
13	ENSEMBL114_rn	exon	80696782	80696876	0.0543140179876254	-	.	gene_id "ENSRNOG00000003581"; transcript_id "ENSRNOG00000003581_tx_89"; exon_id "13_80696782_80696876_-"; exonnum "12"; txlen "2791";
13	ENSEMBL114_rn	exon	80696782	80696876	0.0536520408845072	-	.	gene_id "ENSRNOG00000003581"; transcript_id "ENSRNOG00000003581_tx_90"; exon_id "13_80696782_80696876_-"; exonnum "13"; txlen "4102";
13	ENSEMBL114_rn	exon	80696782	80696876	0.0528382429436755	-	.	gene_id "ENSRNOG00000003581"; transcript_id "ENSRNOG00000003581_tx_91"; exon_id "13_80696782_80696876_-"; exonnum "12"; txlen "3941";
13	ENSEMBL114_rn	exon	80696782	80696876	0.0524313439732597	-	.	gene_id "ENSRNOG00000003581"; transcript_id "ENSRNOG00000003581_tx_92"; exon_id "13_80696782_80696876_-"; exonnum "10"; txlen "3767";
13	ENSEMBL114_rn	exon	80696782	80696876	0.050175936731535	-	.	gene_id "ENSRNOG00000003581"; transcript_id "ENSRNOG00000003581_tx_94"; exon_id "13_80696782_80696876_-"; exonnum "7"; txlen "1370";
13	ENSEMBL114_rn	exon	80696782	80696876	0.050175936731535	-	.	gene_id "ENSRNOG00000003581"; transcript_id "ENSRNOG00000003581_tx_95"; exon_id "13_80696782_80696876_-"; exonnum "8"; txlen "1490";
13	ENSEMBL114_rn	exon	80696782	80696876	0.048860005344986	-	.	gene_id "ENSRNOG00000003581"; transcript_id "ENSRNOG00000003581_tx_96"; exon_id "13_80696782_80696876_-"; exonnum "7"; txlen "2294";
13	ENSEMBL114_rn	exon	80696782	80696876	0.048860005344986	-	.	gene_id "ENSRNOG00000003581"; transcript_id "ENSRNOG00000003581_tx_97"; exon_id "13_80696782_80696876_-"; exonnum "8"; txlen "2395";
13	ENSEMBL114_rn	exon	80696782	80696876	0.0474292712711289	-	.	gene_id "ENSRNOG00000003581"; transcript_id "ENSRNOG00000003581_tx_98"; exon_id "13_80696782_80696876_-"; exonnum "10"; txlen "2727";
13	ENSEMBL114_rn	exon	80696782	80696876	0.0474292712711289	-	.	gene_id "ENSRNOG00000003581"; transcript_id "ENSRNOG00000003581_tx_99"; exon_id "13_80696782_80696876_-"; exonnum "11"; txlen "2802";
13	ensembl	exon	80701078	80701204	0	-	.	gene_id "ENSRNOG00000003581"; gene_version "9"; transcript_id "ENSRNOT00000087096"; transcript_version "3"; exon_number "7"; gene_name "Pou2f1"; gene_source "ensembl"; gene_biotype "protein_coding"; transcript_name "Pou2f1-202"; transcript_source "ensembl"; transcript_biotype "protein_coding"; exon_id "ENSRNOE00000230350"; exon_version "1";
13	ensembl	CDS	80701078	80701204	0	-	0	gene_id "ENSRNOG00000003581"; gene_version "9"; transcript_id "ENSRNOT00000087096"; transcript_version "3"; exon_number "7"; gene_name "Pou2f1"; gene_source "ensembl"; gene_biotype "protein_coding"; transcript_name "Pou2f1-202"; transcript_source "ensembl"; transcript_biotype "protein_coding"; protein_id "ENSRNOP00000072711"; protein_version "2";
13	ensembl	exon	80701078	80701204	0	-	.	gene_id "ENSRNOG00000003581"; gene_version "9"; transcript_id "ENSRNOT00000118670"; transcript_version "2"; exon_number "6"; gene_name "Pou2f1"; gene_source "ensembl"; gene_biotype "protein_coding"; transcript_name "Pou2f1-204"; transcript_source "ensembl"; transcript_biotype "protein_coding"; exon_id "ENSRNOE00000230350"; exon_version "1";
13	ensembl	CDS	80701078	80701204	0	-	0	gene_id "ENSRNOG00000003581"; gene_version "9"; transcript_id "ENSRNOT00000118670"; transcript_version "2"; exon_number "6"; gene_name "Pou2f1"; gene_source "ensembl"; gene_biotype "protein_coding"; transcript_name "Pou2f1-204"; transcript_source "ensembl"; transcript_biotype "protein_coding"; protein_id "ENSRNOP00000094292"; protein_version "1";
13	ensembl	exon	80701078	80701204	0	-	.	gene_id "ENSRNOG00000003581"; gene_version "9"; transcript_id "ENSRNOT00000115647"; transcript_version "2"; exon_number "9"; gene_name "Pou2f1"; gene_source "ensembl"; gene_biotype "protein_coding"; transcript_name "Pou2f1-203"; transcript_source "ensembl"; transcript_biotype "protein_coding"; exon_id "ENSRNOE00000230350"; exon_version "1";
13	ensembl	CDS	80701078	80701204	0	-	0	gene_id "ENSRNOG00000003581"; gene_version "9"; transcript_id "ENSRNOT00000115647"; transcript_version "2"; exon_number "9"; gene_name "Pou2f1"; gene_source "ensembl"; gene_biotype "protein_coding"; transcript_name "Pou2f1-203"; transcript_source "ensembl"; transcript_biotype "protein_coding"; protein_id "ENSRNOP00000092131"; protein_version "1";
13	ensembl	exon	80701078	80701204	0	-	.	gene_id "ENSRNOG00000003581"; gene_version "9"; transcript_id "ENSRNOT00000047488"; transcript_version "7"; exon_number "7"; gene_name "Pou2f1"; gene_source "ensembl"; gene_biotype "protein_coding"; transcript_name "Pou2f1-201"; transcript_source "ensembl"; transcript_biotype "protein_coding"; exon_id "ENSRNOE00000230350"; exon_version "1"; tag "Ensembl_canonical";
13	ensembl	CDS	80701078	80701204	0	-	0	gene_id "ENSRNOG00000003581"; gene_version "9"; transcript_id "ENSRNOT00000047488"; transcript_version "7"; exon_number "7"; gene_name "Pou2f1"; gene_source "ensembl"; gene_biotype "protein_coding"; transcript_name "Pou2f1-201"; transcript_source "ensembl"; transcript_biotype "protein_coding"; protein_id "ENSRNOP00000044416"; protein_version "5"; tag "Ensembl_canonical";
13	ensembl	exon	80701078	80701204	0	-	.	gene_id "ENSRNOG00000003581"; gene_version "9"; transcript_id "ENSRNOT00000126850"; transcript_version "1"; exon_number "6"; gene_name "Pou2f1"; gene_source "ensembl"; gene_biotype "protein_coding"; transcript_name "Pou2f1-205"; transcript_source "ensembl"; transcript_biotype "protein_coding"; exon_id "ENSRNOE00000230350"; exon_version "1";
13	ensembl	CDS	80701078	80701204	0	-	0	gene_id "ENSRNOG00000003581"; gene_version "9"; transcript_id "ENSRNOT00000126850"; transcript_version "1"; exon_number "6"; gene_name "Pou2f1"; gene_source "ensembl"; gene_biotype "protein_coding"; transcript_name "Pou2f1-205"; transcript_source "ensembl"; transcript_biotype "protein_coding"; protein_id "ENSRNOP00000098938"; protein_version "1";
13	ENSEMBL114_rn	exon	80701078	80701204	0.242845759371096	-	.	gene_id "ENSRNOG00000003581"; transcript_id "ENSRNOG00000003581_tx_10"; exon_id "13_80701078_80701204_-"; exonnum "9"; txlen "2400";
13	ENSEMBL114_rn	exon	80701078	80701204	0.0464151119142185	-	.	gene_id "ENSRNOG00000003581"; transcript_id "ENSRNOG00000003581_tx_100"; exon_id "13_80701078_80701204_-"; exonnum "7"; txlen "2361";
13	ENSEMBL114_rn	exon	80701078	80701204	0.0445879749605014	-	.	gene_id "ENSRNOG00000003581"; transcript_id "ENSRNOG00000003581_tx_103"; exon_id "13_80701078_80701204_-"; exonnum "12"; txlen "2929";
13	ENSEMBL114_rn	exon	80701078	80701204	0.0445879749605014	-	.	gene_id "ENSRNOG00000003581"; transcript_id "ENSRNOG00000003581_tx_104"; exon_id "13_80701078_80701204_-"; exonnum "8"; txlen "2453";
13	ENSEMBL114_rn	exon	80701078	80701204	0.0445879749605014	-	.	gene_id "ENSRNOG00000003581"; transcript_id "ENSRNOG00000003581_tx_105"; exon_id "13_80701078_80701204_-"; exonnum "7"; txlen "2352";
13	ENSEMBL114_rn	exon	80701078	80701204	0.0445879749605014	-	.	gene_id "ENSRNOG00000003581"; transcript_id "ENSRNOG00000003581_tx_106"; exon_id "13_80701078_80701204_-"; exonnum "9"; txlen "2581";
13	ENSEMBL114_rn	exon	80701078	80701204	0.0445879749605014	-	.	gene_id "ENSRNOG00000003581"; transcript_id "ENSRNOG00000003581_tx_107"; exon_id "13_80701078_80701204_-"; exonnum "9"; txlen "2492";
13	ENSEMBL114_rn	exon	80701078	80701204	0.0445879749605014	-	.	gene_id "ENSRNOG00000003581"; transcript_id "ENSRNOG00000003581_tx_108"; exon_id "13_80701078_80701204_-"; exonnum "10"; txlen "2656";
13	ENSEMBL114_rn	exon	80701078	80701204	0.0366450040087395	-	.	gene_id "ENSRNOG00000003581"; transcript_id "ENSRNOG00000003581_tx_113"; exon_id "13_80701078_80701204_-"; exonnum "9"; txlen "2569";
13	ENSEMBL114_rn	exon	80701078	80701204	0.0363342990124908	-	.	gene_id "ENSRNOG00000003581"; transcript_id "ENSRNOG00000003581_tx_117"; exon_id "13_80701078_80701204_-"; exonnum "5"; txlen "1397";
13	ENSEMBL114_rn	exon	80701078	80701204	0.0363342990124908	-	.	gene_id "ENSRNOG00000003581"; transcript_id "ENSRNOG00000003581_tx_118"; exon_id "13_80701078_80701204_-"; exonnum "5"; txlen "1316";
13	ENSEMBL114_rn	exon	80701078	80701204	0.0363342990124908	-	.	gene_id "ENSRNOG00000003581"; transcript_id "ENSRNOG00000003581_tx_119"; exon_id "13_80701078_80701204_-"; exonnum "6"; txlen "1498";
13	ENSEMBL114_rn	exon	80701078	80701204	0.228712928663054	-	.	gene_id "ENSRNOG00000003581"; transcript_id "ENSRNOG00000003581_tx_12"; exon_id "13_80701078_80701204_-"; exonnum "8"; txlen "2599";
13	ENSEMBL114_rn	exon	80701078	80701204	0.0361744403879782	-	.	gene_id "ENSRNOG00000003581"; transcript_id "ENSRNOG00000003581_tx_120"; exon_id "13_80701078_80701204_-"; exonnum "8"; txlen "2412";
13	ENSEMBL114_rn	exon	80701078	80701204	0.0361744403879782	-	.	gene_id "ENSRNOG00000003581"; transcript_id "ENSRNOG00000003581_tx_121"; exon_id "13_80701078_80701204_-"; exonnum "9"; txlen "2513";
13	ENSEMBL114_rn	exon	80701078	80701204	0.0361744403879782	-	.	gene_id "ENSRNOG00000003581"; transcript_id "ENSRNOG00000003581_tx_122"; exon_id "13_80701078_80701204_-"; exonnum "10"; txlen "2611";
13	ENSEMBL114_rn	exon	80701078	80701204	0.0361744403879782	-	.	gene_id "ENSRNOG00000003581"; transcript_id "ENSRNOG00000003581_tx_123"; exon_id "13_80701078_80701204_-"; exonnum "10"; txlen "2609";
13	ENSEMBL114_rn	exon	80701078	80701204	0.0361744403879782	-	.	gene_id "ENSRNOG00000003581"; transcript_id "ENSRNOG00000003581_tx_124"; exon_id "13_80701078_80701204_-"; exonnum "10"; txlen "2674";
13	ENSEMBL114_rn	exon	80701078	80701204	0.0361744403879782	-	.	gene_id "ENSRNOG00000003581"; transcript_id "ENSRNOG00000003581_tx_125"; exon_id "13_80701078_80701204_-"; exonnum "10"; txlen "2552";
13	ENSEMBL114_rn	exon	80701078	80701204	0.0361744403879782	-	.	gene_id "ENSRNOG00000003581"; transcript_id "ENSRNOG00000003581_tx_126"; exon_id "13_80701078_80701204_-"; exonnum "11"; txlen "2772";
13	ENSEMBL114_rn	exon	80701078	80701204	0.0361744403879782	-	.	gene_id "ENSRNOG00000003581"; transcript_id "ENSRNOG00000003581_tx_127"; exon_id "13_80701078_80701204_-"; exonnum "11"; txlen "2707";
13	ENSEMBL114_rn	exon	80701078	80701204	0.0361744403879782	-	.	gene_id "ENSRNOG00000003581"; transcript_id "ENSRNOG00000003581_tx_128"; exon_id "13_80701078_80701204_-"; exonnum "11"; txlen "2650";
13	ENSEMBL114_rn	exon	80701078	80701204	0.0361744403879782	-	.	gene_id "ENSRNOG00000003581"; transcript_id "ENSRNOG00000003581_tx_129"; exon_id "13_80701078_80701204_-"; exonnum "11"; txlen "2648";
13	ENSEMBL114_rn	exon	80701078	80701204	0.0361744403879782	-	.	gene_id "ENSRNOG00000003581"; transcript_id "ENSRNOG00000003581_tx_130"; exon_id "13_80701078_80701204_-"; exonnum "11"; txlen "2713";
13	ENSEMBL114_rn	exon	80701078	80701204	0.0361744403879782	-	.	gene_id "ENSRNOG00000003581"; transcript_id "ENSRNOG00000003581_tx_131"; exon_id "13_80701078_80701204_-"; exonnum "12"; txlen "2811";
13	ENSEMBL114_rn	exon	80701078	80701204	0.0361744403879782	-	.	gene_id "ENSRNOG00000003581"; transcript_id "ENSRNOG00000003581_tx_132"; exon_id "13_80701078_80701204_-"; exonnum "12"; txlen "2746";
13	ENSEMBL114_rn	exon	80701078	80701204	0.0360125865832613	-	.	gene_id "ENSRNOG00000003581"; transcript_id "ENSRNOG00000003581_tx_133"; exon_id "13_80701078_80701204_-"; exonnum "6"; txlen "1943";
13	ENSEMBL114_rn	exon	80701078	80701204	0.0339305592673514	-	.	gene_id "ENSRNOG00000003581"; transcript_id "ENSRNOG00000003581_tx_138"; exon_id "13_80701078_80701204_-"; exonnum "7"; txlen "2370";
13	ENSEMBL114_rn	exon	80701078	80701204	0.208997086814921	-	.	gene_id "ENSRNOG00000003581"; transcript_id "ENSRNOG00000003581_tx_14"; exon_id "13_80701078_80701204_-"; exonnum "11"; txlen "2728";
13	ENSEMBL114_rn	exon	80701078	80701204	0.0338089553015907	-	.	gene_id "ENSRNOG00000003581"; transcript_id "ENSRNOG00000003581_tx_140"; exon_id "13_80701078_80701204_-"; exonnum "10"; txlen "2773";
13	ENSEMBL114_rn	exon	80701078	80701204	0.0338089553015907	-	.	gene_id "ENSRNOG00000003581"; transcript_id "ENSRNOG00000003581_tx_141"; exon_id "13_80701078_80701204_-"; exonnum "12"; txlen "3013";
13	ENSEMBL114_rn	exon	80701078	80701204	0.0334805990824905	-	.	gene_id "ENSRNOG00000003581"; transcript_id "ENSRNOG00000003581_tx_142"; exon_id "13_80701078_80701204_-"; exonnum "8"; txlen "2524";
13	ENSEMBL114_rn	exon	80701078	80701204	0.0334805990824905	-	.	gene_id "ENSRNOG00000003581"; transcript_id "ENSRNOG00000003581_tx_143"; exon_id "13_80701078_80701204_-"; exonnum "9"; txlen "2625";
13	ENSEMBL114_rn	exon	80701078	80701204	0.0334805990824905	-	.	gene_id "ENSRNOG00000003581"; transcript_id "ENSRNOG00000003581_tx_144"; exon_id "13_80701078_80701204_-"; exonnum "10"; txlen "2723";
13	ENSEMBL114_rn	exon	80701078	80701204	0.0334805990824905	-	.	gene_id "ENSRNOG00000003581"; transcript_id "ENSRNOG00000003581_tx_145"; exon_id "13_80701078_80701204_-"; exonnum "10"; txlen "2721";
13	ENSEMBL114_rn	exon	80701078	80701204	0.0334805990824905	-	.	gene_id "ENSRNOG00000003581"; transcript_id "ENSRNOG00000003581_tx_146"; exon_id "13_80701078_80701204_-"; exonnum "10"; txlen "2786";
13	ENSEMBL114_rn	exon	80701078	80701204	0.0334805990824905	-	.	gene_id "ENSRNOG00000003581"; transcript_id "ENSRNOG00000003581_tx_147"; exon_id "13_80701078_80701204_-"; exonnum "10"; txlen "2664";
13	ENSEMBL114_rn	exon	80701078	80701204	0.0334805990824905	-	.	gene_id "ENSRNOG00000003581"; transcript_id "ENSRNOG00000003581_tx_148"; exon_id "13_80701078_80701204_-"; exonnum "11"; txlen "2884";
13	ENSEMBL114_rn	exon	80701078	80701204	0.0334805990824905	-	.	gene_id "ENSRNOG00000003581"; transcript_id "ENSRNOG00000003581_tx_149"; exon_id "13_80701078_80701204_-"; exonnum "11"; txlen "2819";
13	ENSEMBL114_rn	exon	80701078	80701204	0.203753970735278	-	.	gene_id "ENSRNOG00000003581"; transcript_id "ENSRNOG00000003581_tx_15"; exon_id "13_80701078_80701204_-"; exonnum "7"; txlen "2519";
13	ENSEMBL114_rn	exon	80701078	80701204	0.0334805990824905	-	.	gene_id "ENSRNOG00000003581"; transcript_id "ENSRNOG00000003581_tx_150"; exon_id "13_80701078_80701204_-"; exonnum "11"; txlen "2762";
13	ENSEMBL114_rn	exon	80701078	80701204	0.0334805990824905	-	.	gene_id "ENSRNOG00000003581"; transcript_id "ENSRNOG00000003581_tx_151"; exon_id "13_80701078_80701204_-"; exonnum "11"; txlen "2760";
13	ENSEMBL114_rn	exon	80701078	80701204	0.0334805990824905	-	.	gene_id "ENSRNOG00000003581"; transcript_id "ENSRNOG00000003581_tx_152"; exon_id "13_80701078_80701204_-"; exonnum "11"; txlen "2825";
13	ENSEMBL114_rn	exon	80701078	80701204	0.0334805990824905	-	.	gene_id "ENSRNOG00000003581"; transcript_id "ENSRNOG00000003581_tx_153"; exon_id "13_80701078_80701204_-"; exonnum "12"; txlen "2923";
13	ENSEMBL114_rn	exon	80701078	80701204	0.0334805990824905	-	.	gene_id "ENSRNOG00000003581"; transcript_id "ENSRNOG00000003581_tx_154"; exon_id "13_80701078_80701204_-"; exonnum "12"; txlen "2858";
13	ENSEMBL114_rn	exon	80701078	80701204	0.0328738895827298	-	.	gene_id "ENSRNOG00000003581"; transcript_id "ENSRNOG00000003581_tx_155"; exon_id "13_80701078_80701204_-"; exonnum "8"; txlen "2219";
13	ENSEMBL114_rn	exon	80701078	80701204	0.0328738895827298	-	.	gene_id "ENSRNOG00000003581"; transcript_id "ENSRNOG00000003581_tx_156"; exon_id "13_80701078_80701204_-"; exonnum "8"; txlen "1735";
13	ENSEMBL114_rn	exon	80701078	80701204	0.0328738895827298	-	.	gene_id "ENSRNOG00000003581"; transcript_id "ENSRNOG00000003581_tx_157"; exon_id "13_80701078_80701204_-"; exonnum "9"; txlen "1789";
13	ENSEMBL114_rn	exon	80701078	80701204	0.0328738895827298	-	.	gene_id "ENSRNOG00000003581"; transcript_id "ENSRNOG00000003581_tx_158"; exon_id "13_80701078_80701204_-"; exonnum "10"; txlen "1909";
13	ENSEMBL114_rn	exon	80701078	80701204	0.0318795831463538	-	.	gene_id "ENSRNOG00000003581"; transcript_id "ENSRNOG00000003581_tx_159"; exon_id "13_80701078_80701204_-"; exonnum "10"; txlen "2439";
13	ENSEMBL114_rn	exon	80701078	80701204	0.199733824118833	-	.	gene_id "ENSRNOG00000003581"; transcript_id "ENSRNOG00000003581_tx_16"; exon_id "13_80701078_80701204_-"; exonnum "9"; txlen "2638";
13	ENSEMBL114_rn	exon	80701078	80701204	0.0309243217516011	-	.	gene_id "ENSRNOG00000003581"; transcript_id "ENSRNOG00000003581_tx_160"; exon_id "13_80701078_80701204_-"; exonnum "10"; txlen "3865";
13	ENSEMBL114_rn	exon	80701078	80701204	0.0304666385302624	-	.	gene_id "ENSRNOG00000003581"; transcript_id "ENSRNOG00000003581_tx_162"; exon_id "13_80701078_80701204_-"; exonnum "13"; txlen "2968";
13	ENSEMBL114_rn	exon	80701078	80701204	0.0304666385302624	-	.	gene_id "ENSRNOG00000003581"; transcript_id "ENSRNOG00000003581_tx_163"; exon_id "13_80701078_80701204_-"; exonnum "14"; txlen "3132";
13	ENSEMBL114_rn	exon	80701078	80701204	0.0298588921552692	-	.	gene_id "ENSRNOG00000003581"; transcript_id "ENSRNOG00000003581_tx_166"; exon_id "13_80701078_80701204_-"; exonnum "8"; txlen "2434";
13	ENSEMBL114_rn	exon	80701078	80701204	0.0298588921552692	-	.	gene_id "ENSRNOG00000003581"; transcript_id "ENSRNOG00000003581_tx_167"; exon_id "13_80701078_80701204_-"; exonnum "10"; txlen "2608";
13	ENSEMBL114_rn	exon	80701078	80701204	0.0295637660064194	-	.	gene_id "ENSRNOG00000003581"; transcript_id "ENSRNOG00000003581_tx_169"; exon_id "13_80701078_80701204_-"; exonnum "12"; txlen "2907";
13	ENSEMBL114_rn	exon	80701078	80701204	0.175622327004081	-	.	gene_id "ENSRNOG00000003581"; transcript_id "ENSRNOG00000003581_tx_17"; exon_id "13_80701078_80701204_-"; exonnum "11"; txlen "2850";
13	ENSEMBL114_rn	exon	80701078	80701204	0.0295637660064194	-	.	gene_id "ENSRNOG00000003581"; transcript_id "ENSRNOG00000003581_tx_170"; exon_id "13_80701078_80701204_-"; exonnum "11"; txlen "2809";
13	ENSEMBL114_rn	exon	80701078	80701204	0.0276832754380883	-	.	gene_id "ENSRNOG00000003581"; transcript_id "ENSRNOG00000003581_tx_177"; exon_id "13_80701078_80701204_-"; exonnum "7"; txlen "2058";
13	ENSEMBL114_rn	exon	80701078	80701204	0.0276832754380883	-	.	gene_id "ENSRNOG00000003581"; transcript_id "ENSRNOG00000003581_tx_178"; exon_id "13_80701078_80701204_-"; exonnum "7"; txlen "1574";
13	ENSEMBL114_rn	exon	80701078	80701204	0.0276832754380883	-	.	gene_id "ENSRNOG00000003581"; transcript_id "ENSRNOG00000003581_tx_179"; exon_id "13_80701078_80701204_-"; exonnum "8"; txlen "1628";
13	ENSEMBL114_rn	exon	80701078	80701204	0.0276832754380883	-	.	gene_id "ENSRNOG00000003581"; transcript_id "ENSRNOG00000003581_tx_180"; exon_id "13_80701078_80701204_-"; exonnum "9"; txlen "1748";
13	ENSEMBL114_rn	exon	80701078	80701204	0.0272558329531693	-	.	gene_id "ENSRNOG00000003581"; transcript_id "ENSRNOG00000003581_tx_181"; exon_id "13_80701078_80701204_-"; exonnum "11"; txlen "3010";
13	ENSEMBL114_rn	exon	80701078	80701204	0.0272558329531693	-	.	gene_id "ENSRNOG00000003581"; transcript_id "ENSRNOG00000003581_tx_182"; exon_id "13_80701078_80701204_-"; exonnum "10"; txlen "2954";
13	ENSEMBL114_rn	exon	80701078	80701204	0.0272558329531693	-	.	gene_id "ENSRNOG00000003581"; transcript_id "ENSRNOG00000003581_tx_183"; exon_id "13_80701078_80701204_-"; exonnum "11"; txlen "3115";
13	ENSEMBL114_rn	exon	80701078	80701204	0.0272558329531693	-	.	gene_id "ENSRNOG00000003581"; transcript_id "ENSRNOG00000003581_tx_184"; exon_id "13_80701078_80701204_-"; exonnum "12"; txlen "3154";
13	ENSEMBL114_rn	exon	80701078	80701204	0.0264236888216028	-	.	gene_id "ENSRNOG00000003581"; transcript_id "ENSRNOG00000003581_tx_188"; exon_id "13_80701078_80701204_-"; exonnum "11"; txlen "2458";
13	ENSEMBL114_rn	exon	80701078	80701204	0.0255938919194395	-	.	gene_id "ENSRNOG00000003581"; transcript_id "ENSRNOG00000003581_tx_189"; exon_id "13_80701078_80701204_-"; exonnum "10"; txlen "2773";
13	ENSEMBL114_rn	exon	80701078	80701204	0.172543651226381	-	.	gene_id "ENSRNOG00000003581"; transcript_id "ENSRNOG00000003581_tx_19"; exon_id "13_80701078_80701204_-"; exonnum "12"; txlen "2889";
13	ENSEMBL114_rn	exon	80701078	80701204	0.0255938919194395	-	.	gene_id "ENSRNOG00000003581"; transcript_id "ENSRNOG00000003581_tx_190"; exon_id "13_80701078_80701204_-"; exonnum "11"; txlen "2934";
13	ENSEMBL114_rn	exon	80701078	80701204	0.0255938919194395	-	.	gene_id "ENSRNOG00000003581"; transcript_id "ENSRNOG00000003581_tx_191"; exon_id "13_80701078_80701204_-"; exonnum "12"; txlen "2973";
13	ENSEMBL114_rn	exon	80701078	80701204	0.014121336430239	-	.	gene_id "ENSRNOG00000003581"; transcript_id "ENSRNOG00000003581_tx_192"; exon_id "13_80701078_80701204_-"; exonnum "14"; txlen "3278";
13	ENSEMBL114_rn	exon	80701078	80701204	0.0093630600243976	-	.	gene_id "ENSRNOG00000003581"; transcript_id "ENSRNOG00000003581_tx_193"; exon_id "13_80701078_80701204_-"; exonnum "14"; txlen "3256";
13	ENSEMBL114_rn	exon	80701078	80701204	0.146133809103613	-	.	gene_id "ENSRNOG00000003581"; transcript_id "ENSRNOG00000003581_tx_26"; exon_id "13_80701078_80701204_-"; exonnum "10"; txlen "2859";
13	ENSEMBL114_rn	exon	80701078	80701204	0.146133809103613	-	.	gene_id "ENSRNOG00000003581"; transcript_id "ENSRNOG00000003581_tx_27"; exon_id "13_80701078_80701204_-"; exonnum "11"; txlen "3020";
13	ENSEMBL114_rn	exon	80701078	80701204	0.138894525117965	-	.	gene_id "ENSRNOG00000003581"; transcript_id "ENSRNOG00000003581_tx_31"; exon_id "13_80701078_80701204_-"; exonnum "9"; txlen "2591";
13	ENSEMBL114_rn	exon	80701078	80701204	0.135235821206363	-	.	gene_id "ENSRNOG00000003581"; transcript_id "ENSRNOG00000003581_tx_33"; exon_id "13_80701078_80701204_-"; exonnum "8"; txlen "2704";
13	ENSEMBL114_rn	exon	80701078	80701204	0.135235821206363	-	.	gene_id "ENSRNOG00000003581"; transcript_id "ENSRNOG00000003581_tx_34"; exon_id "13_80701078_80701204_-"; exonnum "10"; txlen "2964";
13	ENSEMBL114_rn	exon	80701078	80701204	0.135235821206363	-	.	gene_id "ENSRNOG00000003581"; transcript_id "ENSRNOG00000003581_tx_35"; exon_id "13_80701078_80701204_-"; exonnum "11"; txlen "3125";
13	ENSEMBL114_rn	exon	80701078	80701204	0.130405970448993	-	.	gene_id "ENSRNOG00000003581"; transcript_id "ENSRNOG00000003581_tx_36"; exon_id "13_80701078_80701204_-"; exonnum "11"; txlen "2955";
13	ENSEMBL114_rn	exon	80701078	80701204	0.130405970448993	-	.	gene_id "ENSRNOG00000003581"; transcript_id "ENSRNOG00000003581_tx_37"; exon_id "13_80701078_80701204_-"; exonnum "11"; txlen "3060";
13	ENSEMBL114_rn	exon	80701078	80701204	0.117154704559392	-	.	gene_id "ENSRNOG00000003581"; transcript_id "ENSRNOG00000003581_tx_38"; exon_id "13_80701078_80701204_-"; exonnum "11"; txlen "2898";
13	ENSEMBL114_rn	exon	80701078	80701204	0.117154704559392	-	.	gene_id "ENSRNOG00000003581"; transcript_id "ENSRNOG00000003581_tx_39"; exon_id "13_80701078_80701204_-"; exonnum "12"; txlen "3059";
13	ENSEMBL114_rn	exon	80701078	80701204	0.112826216890496	-	.	gene_id "ENSRNOG00000003581"; transcript_id "ENSRNOG00000003581_tx_40"; exon_id "13_80701078_80701204_-"; exonnum "10"; txlen "2630";
13	ENSEMBL114_rn	exon	80701078	80701204	0.111086567419512	-	.	gene_id "ENSRNOG00000003581"; transcript_id "ENSRNOG00000003581_tx_41"; exon_id "13_80701078_80701204_-"; exonnum "8"; txlen "2519";
13	ENSEMBL114_rn	exon	80701078	80701204	0.110897453709858	-	.	gene_id "ENSRNOG00000003581"; transcript_id "ENSRNOG00000003581_tx_43"; exon_id "13_80701078_80701204_-"; exonnum "8"; txlen "2490";
13	ENSEMBL114_rn	exon	80701078	80701204	0.106256716662142	-	.	gene_id "ENSRNOG00000003581"; transcript_id "ENSRNOG00000003581_tx_44"; exon_id "13_80701078_80701204_-"; exonnum "9"; txlen "2558";
13	ENSEMBL114_rn	exon	80701078	80701204	0.106256716662142	-	.	gene_id "ENSRNOG00000003581"; transcript_id "ENSRNOG00000003581_tx_45"; exon_id "13_80701078_80701204_-"; exonnum "9"; txlen "2743";
13	ENSEMBL114_rn	exon	80701078	80701204	0.106256716662142	-	.	gene_id "ENSRNOG00000003581"; transcript_id "ENSRNOG00000003581_tx_46"; exon_id "13_80701078_80701204_-"; exonnum "11"; txlen "3003";
13	ENSEMBL114_rn	exon	80701078	80701204	0.106256716662142	-	.	gene_id "ENSRNOG00000003581"; transcript_id "ENSRNOG00000003581_tx_47"; exon_id "13_80701078_80701204_-"; exonnum "12"; txlen "2994";
13	ENSEMBL114_rn	exon	80701078	80701204	0.106256716662142	-	.	gene_id "ENSRNOG00000003581"; transcript_id "ENSRNOG00000003581_tx_48"; exon_id "13_80701078_80701204_-"; exonnum "12"; txlen "3164";
13	ENSEMBL114_rn	exon	80701078	80701204	0.106256716662142	-	.	gene_id "ENSRNOG00000003581"; transcript_id "ENSRNOG00000003581_tx_49"; exon_id "13_80701078_80701204_-"; exonnum "12"; txlen "3099";
13	ENSEMBL114_rn	exon	80701078	80701204	0.0934771074566908	-	.	gene_id "ENSRNOG00000003581"; transcript_id "ENSRNOG00000003581_tx_52"; exon_id "13_80701078_80701204_-"; exonnum "7"; txlen "2498";
13	ENSEMBL114_rn	exon	80701078	80701204	0.090741980441649	-	.	gene_id "ENSRNOG00000003581"; transcript_id "ENSRNOG00000003581_tx_53"; exon_id "13_80701078_80701204_-"; exonnum "10"; txlen "2794";
13	ENSEMBL114_rn	exon	80701078	80701204	0.090741980441649	-	.	gene_id "ENSRNOG00000003581"; transcript_id "ENSRNOG00000003581_tx_54"; exon_id "13_80701078_80701204_-"; exonnum "11"; txlen "2955";
13	ENSEMBL114_rn	exon	80701078	80701204	0.090741980441649	-	.	gene_id "ENSRNOG00000003581"; transcript_id "ENSRNOG00000003581_tx_55"; exon_id "13_80701078_80701204_-"; exonnum "11"; txlen "2833";
13	ENSEMBL114_rn	exon	80701078	80701204	0.090741980441649	-	.	gene_id "ENSRNOG00000003581"; transcript_id "ENSRNOG00000003581_tx_56"; exon_id "13_80701078_80701204_-"; exonnum "12"; txlen "2994";
13	ENSEMBL114_rn	exon	80701078	80701204	0.0880828747876813	-	.	gene_id "ENSRNOG00000003581"; transcript_id "ENSRNOG00000003581_tx_57"; exon_id "13_80701078_80701204_-"; exonnum "9"; txlen "2638";
13	ENSEMBL114_rn	exon	80701078	80701204	0.0880828747876813	-	.	gene_id "ENSRNOG00000003581"; transcript_id "ENSRNOG00000003581_tx_58"; exon_id "13_80701078_80701204_-"; exonnum "10"; txlen "2572";
13	ENSEMBL114_rn	exon	80701078	80701204	0.0869373136326619	-	.	gene_id "ENSRNOG00000003581"; transcript_id "ENSRNOG00000003581_tx_59"; exon_id "13_80701078_80701204_-"; exonnum "10"; txlen "2693";
13	ENSEMBL114_rn	exon	80701078	80701204	0.0869373136326619	-	.	gene_id "ENSRNOG00000003581"; transcript_id "ENSRNOG00000003581_tx_60"; exon_id "13_80701078_80701204_-"; exonnum "11"; txlen "2854";
13	ENSEMBL114_rn	exon	80701078	80701204	0.0869373136326619	-	.	gene_id "ENSRNOG00000003581"; transcript_id "ENSRNOG00000003581_tx_61"; exon_id "13_80701078_80701204_-"; exonnum "10"; txlen "2798";
13	ENSEMBL114_rn	exon	80701078	80701204	0.0869373136326619	-	.	gene_id "ENSRNOG00000003581"; transcript_id "ENSRNOG00000003581_tx_62"; exon_id "13_80701078_80701204_-"; exonnum "11"; txlen "2789";
13	ENSEMBL114_rn	exon	80701078	80701204	0.0869373136326619	-	.	gene_id "ENSRNOG00000003581"; transcript_id "ENSRNOG00000003581_tx_63"; exon_id "13_80701078_80701204_-"; exonnum "11"; txlen "2894";
13	ENSEMBL114_rn	exon	80701078	80701204	0.0869373136326619	-	.	gene_id "ENSRNOG00000003581"; transcript_id "ENSRNOG00000003581_tx_64"; exon_id "13_80701078_80701204_-"; exonnum "11"; txlen "2732";
13	ENSEMBL114_rn	exon	80701078	80701204	0.0869373136326619	-	.	gene_id "ENSRNOG00000003581"; transcript_id "ENSRNOG00000003581_tx_65"; exon_id "13_80701078_80701204_-"; exonnum "11"; txlen "2837";
13	ENSEMBL114_rn	exon	80701078	80701204	0.0869373136326619	-	.	gene_id "ENSRNOG00000003581"; transcript_id "ENSRNOG00000003581_tx_66"; exon_id "13_80701078_80701204_-"; exonnum "12"; txlen "2828";
13	ENSEMBL114_rn	exon	80701078	80701204	0.0869373136326619	-	.	gene_id "ENSRNOG00000003581"; transcript_id "ENSRNOG00000003581_tx_67"; exon_id "13_80701078_80701204_-"; exonnum "12"; txlen "2998";
13	ENSEMBL114_rn	exon	80701078	80701204	0.0869373136326619	-	.	gene_id "ENSRNOG00000003581"; transcript_id "ENSRNOG00000003581_tx_68"; exon_id "13_80701078_80701204_-"; exonnum "12"; txlen "2933";
13	ENSEMBL114_rn	exon	80701078	80701204	0.0778592121696232	-	.	gene_id "ENSRNOG00000003581"; transcript_id "ENSRNOG00000003581_tx_71"; exon_id "13_80701078_80701204_-"; exonnum "7"; txlen "1571";
13	ENSEMBL114_rn	exon	80701078	80701204	0.0778592121696232	-	.	gene_id "ENSRNOG00000003581"; transcript_id "ENSRNOG00000003581_tx_72"; exon_id "13_80701078_80701204_-"; exonnum "8"; txlen "1672";
13	ENSEMBL114_rn	exon	80701078	80701204	0.0772776121179217	-	.	gene_id "ENSRNOG00000003581"; transcript_id "ENSRNOG00000003581_tx_73"; exon_id "13_80701078_80701204_-"; exonnum "9"; txlen "2617";
13	ENSEMBL114_rn	exon	80701078	80701204	0.0769668944425069	-	.	gene_id "ENSRNOG00000003581"; transcript_id "ENSRNOG00000003581_tx_74"; exon_id "13_80701078_80701204_-"; exonnum "11"; txlen "2785";
13	ENSEMBL114_rn	exon	80701078	80701204	0.0738882186648066	-	.	gene_id "ENSRNOG00000003581"; transcript_id "ENSRNOG00000003581_tx_76"; exon_id "13_80701078_80701204_-"; exonnum "12"; txlen "2824";
13	ENSEMBL114_rn	exon	80701078	80701204	0.0721282408638749	-	.	gene_id "ENSRNOG00000003581"; transcript_id "ENSRNOG00000003581_tx_77"; exon_id "13_80701078_80701204_-"; exonnum "11"; txlen "2875";
13	ENSEMBL114_rn	exon	80701078	80701204	0.0721282408638749	-	.	gene_id "ENSRNOG00000003581"; transcript_id "ENSRNOG00000003581_tx_78"; exon_id "13_80701078_80701204_-"; exonnum "12"; txlen "2809";
13	ENSEMBL114_rn	exon	80701078	80701204	0.0681157015816186	-	.	gene_id "ENSRNOG00000003581"; transcript_id "ENSRNOG00000003581_tx_79"; exon_id "13_80701078_80701204_-"; exonnum "10"; txlen "2687";
13	ENSEMBL114_rn	exon	80701078	80701204	0.0681157015816186	-	.	gene_id "ENSRNOG00000003581"; transcript_id "ENSRNOG00000003581_tx_80"; exon_id "13_80701078_80701204_-"; exonnum "11"; txlen "2726";
13	ENSEMBL114_rn	exon	80701078	80701204	0.0640175744505791	-	.	gene_id "ENSRNOG00000003581"; transcript_id "ENSRNOG00000003581_tx_81"; exon_id "13_80701078_80701204_-"; exonnum "6"; txlen "1451";
13	ENSEMBL114_rn	exon	80701078	80701204	0.0640175744505791	-	.	gene_id "ENSRNOG00000003581"; transcript_id "ENSRNOG00000003581_tx_82"; exon_id "13_80701078_80701204_-"; exonnum "7"; txlen "1552";
13	ENSEMBL114_rn	exon	80701078	80701204	0.0543140179876254	-	.	gene_id "ENSRNOG00000003581"; transcript_id "ENSRNOG00000003581_tx_88"; exon_id "13_80701078_80701204_-"; exonnum "10"; txlen "2752";
13	ENSEMBL114_rn	exon	80701078	80701204	0.0543140179876254	-	.	gene_id "ENSRNOG00000003581"; transcript_id "ENSRNOG00000003581_tx_89"; exon_id "13_80701078_80701204_-"; exonnum "11"; txlen "2791";
13	ENSEMBL114_rn	exon	80701078	80701204	0.0536520408845072	-	.	gene_id "ENSRNOG00000003581"; transcript_id "ENSRNOG00000003581_tx_90"; exon_id "13_80701078_80701204_-"; exonnum "12"; txlen "4102";
13	ENSEMBL114_rn	exon	80701078	80701204	0.0528382429436755	-	.	gene_id "ENSRNOG00000003581"; transcript_id "ENSRNOG00000003581_tx_91"; exon_id "13_80701078_80701204_-"; exonnum "11"; txlen "3941";
13	ENSEMBL114_rn	exon	80701078	80701204	0.0524313439732597	-	.	gene_id "ENSRNOG00000003581"; transcript_id "ENSRNOG00000003581_tx_92"; exon_id "13_80701078_80701204_-"; exonnum "9"; txlen "3767";
13	ENSEMBL114_rn	exon	80701078	80701204	0.050175936731535	-	.	gene_id "ENSRNOG00000003581"; transcript_id "ENSRNOG00000003581_tx_94"; exon_id "13_80701078_80701204_-"; exonnum "6"; txlen "1370";
13	ENSEMBL114_rn	exon	80701078	80701204	0.050175936731535	-	.	gene_id "ENSRNOG00000003581"; transcript_id "ENSRNOG00000003581_tx_95"; exon_id "13_80701078_80701204_-"; exonnum "7"; txlen "1490";
13	ENSEMBL114_rn	exon	80701078	80701204	0.048860005344986	-	.	gene_id "ENSRNOG00000003581"; transcript_id "ENSRNOG00000003581_tx_96"; exon_id "13_80701078_80701204_-"; exonnum "6"; txlen "2294";
13	ENSEMBL114_rn	exon	80701078	80701204	0.048860005344986	-	.	gene_id "ENSRNOG00000003581"; transcript_id "ENSRNOG00000003581_tx_97"; exon_id "13_80701078_80701204_-"; exonnum "7"; txlen "2395";
13	ENSEMBL114_rn	exon	80701078	80701204	0.0474292712711289	-	.	gene_id "ENSRNOG00000003581"; transcript_id "ENSRNOG00000003581_tx_98"; exon_id "13_80701078_80701204_-"; exonnum "9"; txlen "2727";
13	ENSEMBL114_rn	exon	80701078	80701204	0.0474292712711289	-	.	gene_id "ENSRNOG00000003581"; transcript_id "ENSRNOG00000003581_tx_99"; exon_id "13_80701078_80701204_-"; exonnum "10"; txlen "2802";
13	ensembl	exon	80703191	80703379	0	-	.	gene_id "ENSRNOG00000003581"; gene_version "9"; transcript_id "ENSRNOT00000087096"; transcript_version "3"; exon_number "6"; gene_name "Pou2f1"; gene_source "ensembl"; gene_biotype "protein_coding"; transcript_name "Pou2f1-202"; transcript_source "ensembl"; transcript_biotype "protein_coding"; exon_id "ENSRNOE00000034123"; exon_version "1";
13	ensembl	CDS	80703191	80703379	0	-	0	gene_id "ENSRNOG00000003581"; gene_version "9"; transcript_id "ENSRNOT00000087096"; transcript_version "3"; exon_number "6"; gene_name "Pou2f1"; gene_source "ensembl"; gene_biotype "protein_coding"; transcript_name "Pou2f1-202"; transcript_source "ensembl"; transcript_biotype "protein_coding"; protein_id "ENSRNOP00000072711"; protein_version "2";
13	ensembl	exon	80703191	80703379	0	-	.	gene_id "ENSRNOG00000003581"; gene_version "9"; transcript_id "ENSRNOT00000115647"; transcript_version "2"; exon_number "8"; gene_name "Pou2f1"; gene_source "ensembl"; gene_biotype "protein_coding"; transcript_name "Pou2f1-203"; transcript_source "ensembl"; transcript_biotype "protein_coding"; exon_id "ENSRNOE00000034123"; exon_version "1";
13	ensembl	CDS	80703191	80703379	0	-	0	gene_id "ENSRNOG00000003581"; gene_version "9"; transcript_id "ENSRNOT00000115647"; transcript_version "2"; exon_number "8"; gene_name "Pou2f1"; gene_source "ensembl"; gene_biotype "protein_coding"; transcript_name "Pou2f1-203"; transcript_source "ensembl"; transcript_biotype "protein_coding"; protein_id "ENSRNOP00000092131"; protein_version "1";
13	ensembl	exon	80703191	80703379	0	-	.	gene_id "ENSRNOG00000003581"; gene_version "9"; transcript_id "ENSRNOT00000047488"; transcript_version "7"; exon_number "6"; gene_name "Pou2f1"; gene_source "ensembl"; gene_biotype "protein_coding"; transcript_name "Pou2f1-201"; transcript_source "ensembl"; transcript_biotype "protein_coding"; exon_id "ENSRNOE00000034123"; exon_version "1"; tag "Ensembl_canonical";
13	ensembl	CDS	80703191	80703379	0	-	0	gene_id "ENSRNOG00000003581"; gene_version "9"; transcript_id "ENSRNOT00000047488"; transcript_version "7"; exon_number "6"; gene_name "Pou2f1"; gene_source "ensembl"; gene_biotype "protein_coding"; transcript_name "Pou2f1-201"; transcript_source "ensembl"; transcript_biotype "protein_coding"; protein_id "ENSRNOP00000044416"; protein_version "5"; tag "Ensembl_canonical";
13	ensembl	exon	80703191	80703379	0	-	.	gene_id "ENSRNOG00000003581"; gene_version "9"; transcript_id "ENSRNOT00000126850"; transcript_version "1"; exon_number "5"; gene_name "Pou2f1"; gene_source "ensembl"; gene_biotype "protein_coding"; transcript_name "Pou2f1-205"; transcript_source "ensembl"; transcript_biotype "protein_coding"; exon_id "ENSRNOE00000034123"; exon_version "1";
13	ensembl	CDS	80703191	80703379	0	-	0	gene_id "ENSRNOG00000003581"; gene_version "9"; transcript_id "ENSRNOT00000126850"; transcript_version "1"; exon_number "5"; gene_name "Pou2f1"; gene_source "ensembl"; gene_biotype "protein_coding"; transcript_name "Pou2f1-205"; transcript_source "ensembl"; transcript_biotype "protein_coding"; protein_id "ENSRNOP00000098938"; protein_version "1";
13	ENSEMBL114_rn	exon	80703191	80703379	0.242845759371096	-	.	gene_id "ENSRNOG00000003581"; transcript_id "ENSRNOG00000003581_tx_10"; exon_id "13_80703191_80703379_-"; exonnum "8"; txlen "2400";
13	ENSEMBL114_rn	exon	80703191	80703379	0.0464151119142185	-	.	gene_id "ENSRNOG00000003581"; transcript_id "ENSRNOG00000003581_tx_100"; exon_id "13_80703191_80703379_-"; exonnum "6"; txlen "2361";
13	ENSEMBL114_rn	exon	80703191	80703379	0.0445879749605014	-	.	gene_id "ENSRNOG00000003581"; transcript_id "ENSRNOG00000003581_tx_103"; exon_id "13_80703191_80703379_-"; exonnum "11"; txlen "2929";
13	ENSEMBL114_rn	exon	80703191	80703379	0.0445879749605014	-	.	gene_id "ENSRNOG00000003581"; transcript_id "ENSRNOG00000003581_tx_104"; exon_id "13_80703191_80703379_-"; exonnum "7"; txlen "2453";
13	ENSEMBL114_rn	exon	80703191	80703379	0.0445879749605014	-	.	gene_id "ENSRNOG00000003581"; transcript_id "ENSRNOG00000003581_tx_105"; exon_id "13_80703191_80703379_-"; exonnum "6"; txlen "2352";
13	ENSEMBL114_rn	exon	80703191	80703379	0.0445879749605014	-	.	gene_id "ENSRNOG00000003581"; transcript_id "ENSRNOG00000003581_tx_106"; exon_id "13_80703191_80703379_-"; exonnum "8"; txlen "2581";
13	ENSEMBL114_rn	exon	80703191	80703379	0.0445879749605014	-	.	gene_id "ENSRNOG00000003581"; transcript_id "ENSRNOG00000003581_tx_107"; exon_id "13_80703191_80703379_-"; exonnum "8"; txlen "2492";
13	ENSEMBL114_rn	exon	80703191	80703379	0.0445879749605014	-	.	gene_id "ENSRNOG00000003581"; transcript_id "ENSRNOG00000003581_tx_108"; exon_id "13_80703191_80703379_-"; exonnum "9"; txlen "2656";
13	ENSEMBL114_rn	exon	80703191	80703379	0.0366450040087395	-	.	gene_id "ENSRNOG00000003581"; transcript_id "ENSRNOG00000003581_tx_113"; exon_id "13_80703191_80703379_-"; exonnum "8"; txlen "2569";
13	ENSEMBL114_rn	exon	80703191	80703379	0.0363342990124908	-	.	gene_id "ENSRNOG00000003581"; transcript_id "ENSRNOG00000003581_tx_117"; exon_id "13_80703191_80703379_-"; exonnum "4"; txlen "1397";
13	ENSEMBL114_rn	exon	80703191	80703379	0.0363342990124908	-	.	gene_id "ENSRNOG00000003581"; transcript_id "ENSRNOG00000003581_tx_118"; exon_id "13_80703191_80703379_-"; exonnum "4"; txlen "1316";
13	ENSEMBL114_rn	exon	80703191	80703379	0.0363342990124908	-	.	gene_id "ENSRNOG00000003581"; transcript_id "ENSRNOG00000003581_tx_119"; exon_id "13_80703191_80703379_-"; exonnum "5"; txlen "1498";
13	ENSEMBL114_rn	exon	80703191	80703379	0.228712928663054	-	.	gene_id "ENSRNOG00000003581"; transcript_id "ENSRNOG00000003581_tx_12"; exon_id "13_80703191_80703379_-"; exonnum "7"; txlen "2599";
13	ENSEMBL114_rn	exon	80703191	80703379	0.0361744403879782	-	.	gene_id "ENSRNOG00000003581"; transcript_id "ENSRNOG00000003581_tx_120"; exon_id "13_80703191_80703379_-"; exonnum "7"; txlen "2412";
13	ENSEMBL114_rn	exon	80703191	80703379	0.0361744403879782	-	.	gene_id "ENSRNOG00000003581"; transcript_id "ENSRNOG00000003581_tx_121"; exon_id "13_80703191_80703379_-"; exonnum "8"; txlen "2513";
13	ENSEMBL114_rn	exon	80703191	80703379	0.0361744403879782	-	.	gene_id "ENSRNOG00000003581"; transcript_id "ENSRNOG00000003581_tx_122"; exon_id "13_80703191_80703379_-"; exonnum "9"; txlen "2611";
13	ENSEMBL114_rn	exon	80703191	80703379	0.0361744403879782	-	.	gene_id "ENSRNOG00000003581"; transcript_id "ENSRNOG00000003581_tx_123"; exon_id "13_80703191_80703379_-"; exonnum "9"; txlen "2609";
13	ENSEMBL114_rn	exon	80703191	80703379	0.0361744403879782	-	.	gene_id "ENSRNOG00000003581"; transcript_id "ENSRNOG00000003581_tx_124"; exon_id "13_80703191_80703379_-"; exonnum "9"; txlen "2674";
13	ENSEMBL114_rn	exon	80703191	80703379	0.0361744403879782	-	.	gene_id "ENSRNOG00000003581"; transcript_id "ENSRNOG00000003581_tx_125"; exon_id "13_80703191_80703379_-"; exonnum "9"; txlen "2552";
13	ENSEMBL114_rn	exon	80703191	80703379	0.0361744403879782	-	.	gene_id "ENSRNOG00000003581"; transcript_id "ENSRNOG00000003581_tx_126"; exon_id "13_80703191_80703379_-"; exonnum "10"; txlen "2772";
13	ENSEMBL114_rn	exon	80703191	80703379	0.0361744403879782	-	.	gene_id "ENSRNOG00000003581"; transcript_id "ENSRNOG00000003581_tx_127"; exon_id "13_80703191_80703379_-"; exonnum "10"; txlen "2707";
13	ENSEMBL114_rn	exon	80703191	80703379	0.0361744403879782	-	.	gene_id "ENSRNOG00000003581"; transcript_id "ENSRNOG00000003581_tx_128"; exon_id "13_80703191_80703379_-"; exonnum "10"; txlen "2650";
13	ENSEMBL114_rn	exon	80703191	80703379	0.0361744403879782	-	.	gene_id "ENSRNOG00000003581"; transcript_id "ENSRNOG00000003581_tx_129"; exon_id "13_80703191_80703379_-"; exonnum "10"; txlen "2648";
13	ENSEMBL114_rn	exon	80703191	80703379	0.0361744403879782	-	.	gene_id "ENSRNOG00000003581"; transcript_id "ENSRNOG00000003581_tx_130"; exon_id "13_80703191_80703379_-"; exonnum "10"; txlen "2713";
13	ENSEMBL114_rn	exon	80703191	80703379	0.0361744403879782	-	.	gene_id "ENSRNOG00000003581"; transcript_id "ENSRNOG00000003581_tx_131"; exon_id "13_80703191_80703379_-"; exonnum "11"; txlen "2811";
13	ENSEMBL114_rn	exon	80703191	80703379	0.0361744403879782	-	.	gene_id "ENSRNOG00000003581"; transcript_id "ENSRNOG00000003581_tx_132"; exon_id "13_80703191_80703379_-"; exonnum "11"; txlen "2746";
13	ENSEMBL114_rn	exon	80703191	80703379	0.0360125865832613	-	.	gene_id "ENSRNOG00000003581"; transcript_id "ENSRNOG00000003581_tx_133"; exon_id "13_80703191_80703379_-"; exonnum "5"; txlen "1943";
13	ENSEMBL114_rn	exon	80703191	80703379	0.0339305592673514	-	.	gene_id "ENSRNOG00000003581"; transcript_id "ENSRNOG00000003581_tx_138"; exon_id "13_80703191_80703379_-"; exonnum "6"; txlen "2370";
13	ENSEMBL114_rn	exon	80703191	80703379	0.208997086814921	-	.	gene_id "ENSRNOG00000003581"; transcript_id "ENSRNOG00000003581_tx_14"; exon_id "13_80703191_80703379_-"; exonnum "10"; txlen "2728";
13	ENSEMBL114_rn	exon	80703191	80703379	0.0338089553015907	-	.	gene_id "ENSRNOG00000003581"; transcript_id "ENSRNOG00000003581_tx_140"; exon_id "13_80703191_80703379_-"; exonnum "9"; txlen "2773";
13	ENSEMBL114_rn	exon	80703191	80703379	0.0338089553015907	-	.	gene_id "ENSRNOG00000003581"; transcript_id "ENSRNOG00000003581_tx_141"; exon_id "13_80703191_80703379_-"; exonnum "11"; txlen "3013";
13	ENSEMBL114_rn	exon	80703191	80703379	0.0334805990824905	-	.	gene_id "ENSRNOG00000003581"; transcript_id "ENSRNOG00000003581_tx_142"; exon_id "13_80703191_80703379_-"; exonnum "7"; txlen "2524";
13	ENSEMBL114_rn	exon	80703191	80703379	0.0334805990824905	-	.	gene_id "ENSRNOG00000003581"; transcript_id "ENSRNOG00000003581_tx_143"; exon_id "13_80703191_80703379_-"; exonnum "8"; txlen "2625";
13	ENSEMBL114_rn	exon	80703191	80703379	0.0334805990824905	-	.	gene_id "ENSRNOG00000003581"; transcript_id "ENSRNOG00000003581_tx_144"; exon_id "13_80703191_80703379_-"; exonnum "9"; txlen "2723";
13	ENSEMBL114_rn	exon	80703191	80703379	0.0334805990824905	-	.	gene_id "ENSRNOG00000003581"; transcript_id "ENSRNOG00000003581_tx_145"; exon_id "13_80703191_80703379_-"; exonnum "9"; txlen "2721";
13	ENSEMBL114_rn	exon	80703191	80703379	0.0334805990824905	-	.	gene_id "ENSRNOG00000003581"; transcript_id "ENSRNOG00000003581_tx_146"; exon_id "13_80703191_80703379_-"; exonnum "9"; txlen "2786";
13	ENSEMBL114_rn	exon	80703191	80703379	0.0334805990824905	-	.	gene_id "ENSRNOG00000003581"; transcript_id "ENSRNOG00000003581_tx_147"; exon_id "13_80703191_80703379_-"; exonnum "9"; txlen "2664";
13	ENSEMBL114_rn	exon	80703191	80703379	0.0334805990824905	-	.	gene_id "ENSRNOG00000003581"; transcript_id "ENSRNOG00000003581_tx_148"; exon_id "13_80703191_80703379_-"; exonnum "10"; txlen "2884";
13	ENSEMBL114_rn	exon	80703191	80703379	0.0334805990824905	-	.	gene_id "ENSRNOG00000003581"; transcript_id "ENSRNOG00000003581_tx_149"; exon_id "13_80703191_80703379_-"; exonnum "10"; txlen "2819";
13	ENSEMBL114_rn	exon	80703191	80703379	0.203753970735278	-	.	gene_id "ENSRNOG00000003581"; transcript_id "ENSRNOG00000003581_tx_15"; exon_id "13_80703191_80703379_-"; exonnum "6"; txlen "2519";
13	ENSEMBL114_rn	exon	80703191	80703379	0.0334805990824905	-	.	gene_id "ENSRNOG00000003581"; transcript_id "ENSRNOG00000003581_tx_150"; exon_id "13_80703191_80703379_-"; exonnum "10"; txlen "2762";
13	ENSEMBL114_rn	exon	80703191	80703379	0.0334805990824905	-	.	gene_id "ENSRNOG00000003581"; transcript_id "ENSRNOG00000003581_tx_151"; exon_id "13_80703191_80703379_-"; exonnum "10"; txlen "2760";
13	ENSEMBL114_rn	exon	80703191	80703379	0.0334805990824905	-	.	gene_id "ENSRNOG00000003581"; transcript_id "ENSRNOG00000003581_tx_152"; exon_id "13_80703191_80703379_-"; exonnum "10"; txlen "2825";
13	ENSEMBL114_rn	exon	80703191	80703379	0.0334805990824905	-	.	gene_id "ENSRNOG00000003581"; transcript_id "ENSRNOG00000003581_tx_153"; exon_id "13_80703191_80703379_-"; exonnum "11"; txlen "2923";
13	ENSEMBL114_rn	exon	80703191	80703379	0.0334805990824905	-	.	gene_id "ENSRNOG00000003581"; transcript_id "ENSRNOG00000003581_tx_154"; exon_id "13_80703191_80703379_-"; exonnum "11"; txlen "2858";
13	ENSEMBL114_rn	exon	80703191	80703379	0.0328738895827298	-	.	gene_id "ENSRNOG00000003581"; transcript_id "ENSRNOG00000003581_tx_155"; exon_id "13_80703191_80703379_-"; exonnum "7"; txlen "2219";
13	ENSEMBL114_rn	exon	80703191	80703379	0.0328738895827298	-	.	gene_id "ENSRNOG00000003581"; transcript_id "ENSRNOG00000003581_tx_156"; exon_id "13_80703191_80703379_-"; exonnum "7"; txlen "1735";
13	ENSEMBL114_rn	exon	80703191	80703379	0.0328738895827298	-	.	gene_id "ENSRNOG00000003581"; transcript_id "ENSRNOG00000003581_tx_157"; exon_id "13_80703191_80703379_-"; exonnum "8"; txlen "1789";
13	ENSEMBL114_rn	exon	80703191	80703379	0.0328738895827298	-	.	gene_id "ENSRNOG00000003581"; transcript_id "ENSRNOG00000003581_tx_158"; exon_id "13_80703191_80703379_-"; exonnum "9"; txlen "1909";
13	ENSEMBL114_rn	exon	80703191	80703379	0.0318795831463538	-	.	gene_id "ENSRNOG00000003581"; transcript_id "ENSRNOG00000003581_tx_159"; exon_id "13_80703191_80703379_-"; exonnum "9"; txlen "2439";
13	ENSEMBL114_rn	exon	80703191	80703379	0.199733824118833	-	.	gene_id "ENSRNOG00000003581"; transcript_id "ENSRNOG00000003581_tx_16"; exon_id "13_80703191_80703379_-"; exonnum "8"; txlen "2638";
13	ENSEMBL114_rn	exon	80703191	80703379	0.0309243217516011	-	.	gene_id "ENSRNOG00000003581"; transcript_id "ENSRNOG00000003581_tx_160"; exon_id "13_80703191_80703379_-"; exonnum "9"; txlen "3865";
13	ENSEMBL114_rn	exon	80703191	80703379	0.0304666385302624	-	.	gene_id "ENSRNOG00000003581"; transcript_id "ENSRNOG00000003581_tx_162"; exon_id "13_80703191_80703379_-"; exonnum "12"; txlen "2968";
13	ENSEMBL114_rn	exon	80703191	80703379	0.0304666385302624	-	.	gene_id "ENSRNOG00000003581"; transcript_id "ENSRNOG00000003581_tx_163"; exon_id "13_80703191_80703379_-"; exonnum "13"; txlen "3132";
13	ENSEMBL114_rn	exon	80703191	80703379	0.0298588921552692	-	.	gene_id "ENSRNOG00000003581"; transcript_id "ENSRNOG00000003581_tx_166"; exon_id "13_80703191_80703379_-"; exonnum "7"; txlen "2434";
13	ENSEMBL114_rn	exon	80703191	80703379	0.0298588921552692	-	.	gene_id "ENSRNOG00000003581"; transcript_id "ENSRNOG00000003581_tx_167"; exon_id "13_80703191_80703379_-"; exonnum "9"; txlen "2608";
13	ENSEMBL114_rn	exon	80703191	80703379	0.0295637660064194	-	.	gene_id "ENSRNOG00000003581"; transcript_id "ENSRNOG00000003581_tx_169"; exon_id "13_80703191_80703379_-"; exonnum "11"; txlen "2907";
13	ENSEMBL114_rn	exon	80703191	80703379	0.175622327004081	-	.	gene_id "ENSRNOG00000003581"; transcript_id "ENSRNOG00000003581_tx_17"; exon_id "13_80703191_80703379_-"; exonnum "10"; txlen "2850";
13	ENSEMBL114_rn	exon	80703191	80703379	0.0295637660064194	-	.	gene_id "ENSRNOG00000003581"; transcript_id "ENSRNOG00000003581_tx_170"; exon_id "13_80703191_80703379_-"; exonnum "10"; txlen "2809";
13	ENSEMBL114_rn	exon	80703191	80703379	0.0276832754380883	-	.	gene_id "ENSRNOG00000003581"; transcript_id "ENSRNOG00000003581_tx_177"; exon_id "13_80703191_80703379_-"; exonnum "6"; txlen "2058";
13	ENSEMBL114_rn	exon	80703191	80703379	0.0276832754380883	-	.	gene_id "ENSRNOG00000003581"; transcript_id "ENSRNOG00000003581_tx_178"; exon_id "13_80703191_80703379_-"; exonnum "6"; txlen "1574";
13	ENSEMBL114_rn	exon	80703191	80703379	0.0276832754380883	-	.	gene_id "ENSRNOG00000003581"; transcript_id "ENSRNOG00000003581_tx_179"; exon_id "13_80703191_80703379_-"; exonnum "7"; txlen "1628";
13	ENSEMBL114_rn	exon	80703191	80703379	0.0276832754380883	-	.	gene_id "ENSRNOG00000003581"; transcript_id "ENSRNOG00000003581_tx_180"; exon_id "13_80703191_80703379_-"; exonnum "8"; txlen "1748";
13	ENSEMBL114_rn	exon	80703191	80703379	0.0272558329531693	-	.	gene_id "ENSRNOG00000003581"; transcript_id "ENSRNOG00000003581_tx_181"; exon_id "13_80703191_80703379_-"; exonnum "10"; txlen "3010";
13	ENSEMBL114_rn	exon	80703191	80703379	0.0272558329531693	-	.	gene_id "ENSRNOG00000003581"; transcript_id "ENSRNOG00000003581_tx_182"; exon_id "13_80703191_80703379_-"; exonnum "9"; txlen "2954";
13	ENSEMBL114_rn	exon	80703191	80703379	0.0272558329531693	-	.	gene_id "ENSRNOG00000003581"; transcript_id "ENSRNOG00000003581_tx_183"; exon_id "13_80703191_80703379_-"; exonnum "10"; txlen "3115";
13	ENSEMBL114_rn	exon	80703191	80703379	0.0272558329531693	-	.	gene_id "ENSRNOG00000003581"; transcript_id "ENSRNOG00000003581_tx_184"; exon_id "13_80703191_80703379_-"; exonnum "11"; txlen "3154";
13	ENSEMBL114_rn	exon	80703191	80703379	0.0264236888216028	-	.	gene_id "ENSRNOG00000003581"; transcript_id "ENSRNOG00000003581_tx_188"; exon_id "13_80703191_80703379_-"; exonnum "10"; txlen "2458";
13	ENSEMBL114_rn	exon	80703191	80703379	0.0255938919194395	-	.	gene_id "ENSRNOG00000003581"; transcript_id "ENSRNOG00000003581_tx_189"; exon_id "13_80703191_80703379_-"; exonnum "9"; txlen "2773";
13	ENSEMBL114_rn	exon	80703191	80703379	0.172543651226381	-	.	gene_id "ENSRNOG00000003581"; transcript_id "ENSRNOG00000003581_tx_19"; exon_id "13_80703191_80703379_-"; exonnum "11"; txlen "2889";
13	ENSEMBL114_rn	exon	80703191	80703379	0.0255938919194395	-	.	gene_id "ENSRNOG00000003581"; transcript_id "ENSRNOG00000003581_tx_190"; exon_id "13_80703191_80703379_-"; exonnum "10"; txlen "2934";
13	ENSEMBL114_rn	exon	80703191	80703379	0.0255938919194395	-	.	gene_id "ENSRNOG00000003581"; transcript_id "ENSRNOG00000003581_tx_191"; exon_id "13_80703191_80703379_-"; exonnum "11"; txlen "2973";
13	ENSEMBL114_rn	exon	80703191	80703379	0.014121336430239	-	.	gene_id "ENSRNOG00000003581"; transcript_id "ENSRNOG00000003581_tx_192"; exon_id "13_80703191_80703379_-"; exonnum "13"; txlen "3278";
13	ENSEMBL114_rn	exon	80703191	80703379	0.0093630600243976	-	.	gene_id "ENSRNOG00000003581"; transcript_id "ENSRNOG00000003581_tx_193"; exon_id "13_80703191_80703379_-"; exonnum "13"; txlen "3256";
13	ENSEMBL114_rn	exon	80703191	80703379	0.146133809103613	-	.	gene_id "ENSRNOG00000003581"; transcript_id "ENSRNOG00000003581_tx_26"; exon_id "13_80703191_80703379_-"; exonnum "9"; txlen "2859";
13	ENSEMBL114_rn	exon	80703191	80703379	0.146133809103613	-	.	gene_id "ENSRNOG00000003581"; transcript_id "ENSRNOG00000003581_tx_27"; exon_id "13_80703191_80703379_-"; exonnum "10"; txlen "3020";
13	ENSEMBL114_rn	exon	80703191	80703379	0.138894525117965	-	.	gene_id "ENSRNOG00000003581"; transcript_id "ENSRNOG00000003581_tx_31"; exon_id "13_80703191_80703379_-"; exonnum "8"; txlen "2591";
13	ENSEMBL114_rn	exon	80703191	80703379	0.135235821206363	-	.	gene_id "ENSRNOG00000003581"; transcript_id "ENSRNOG00000003581_tx_33"; exon_id "13_80703191_80703379_-"; exonnum "7"; txlen "2704";
13	ENSEMBL114_rn	exon	80703191	80703379	0.135235821206363	-	.	gene_id "ENSRNOG00000003581"; transcript_id "ENSRNOG00000003581_tx_34"; exon_id "13_80703191_80703379_-"; exonnum "9"; txlen "2964";
13	ENSEMBL114_rn	exon	80703191	80703379	0.135235821206363	-	.	gene_id "ENSRNOG00000003581"; transcript_id "ENSRNOG00000003581_tx_35"; exon_id "13_80703191_80703379_-"; exonnum "10"; txlen "3125";
13	ENSEMBL114_rn	exon	80703191	80703379	0.130405970448993	-	.	gene_id "ENSRNOG00000003581"; transcript_id "ENSRNOG00000003581_tx_36"; exon_id "13_80703191_80703379_-"; exonnum "10"; txlen "2955";
13	ENSEMBL114_rn	exon	80703191	80703379	0.130405970448993	-	.	gene_id "ENSRNOG00000003581"; transcript_id "ENSRNOG00000003581_tx_37"; exon_id "13_80703191_80703379_-"; exonnum "10"; txlen "3060";
13	ENSEMBL114_rn	exon	80703191	80703379	0.117154704559392	-	.	gene_id "ENSRNOG00000003581"; transcript_id "ENSRNOG00000003581_tx_38"; exon_id "13_80703191_80703379_-"; exonnum "10"; txlen "2898";
13	ENSEMBL114_rn	exon	80703191	80703379	0.117154704559392	-	.	gene_id "ENSRNOG00000003581"; transcript_id "ENSRNOG00000003581_tx_39"; exon_id "13_80703191_80703379_-"; exonnum "11"; txlen "3059";
13	ENSEMBL114_rn	exon	80703191	80703379	0.112826216890496	-	.	gene_id "ENSRNOG00000003581"; transcript_id "ENSRNOG00000003581_tx_40"; exon_id "13_80703191_80703379_-"; exonnum "9"; txlen "2630";
13	ENSEMBL114_rn	exon	80703191	80703379	0.111086567419512	-	.	gene_id "ENSRNOG00000003581"; transcript_id "ENSRNOG00000003581_tx_41"; exon_id "13_80703191_80703379_-"; exonnum "7"; txlen "2519";
13	ENSEMBL114_rn	exon	80703191	80703379	0.110897453709858	-	.	gene_id "ENSRNOG00000003581"; transcript_id "ENSRNOG00000003581_tx_43"; exon_id "13_80703191_80703379_-"; exonnum "7"; txlen "2490";
13	ENSEMBL114_rn	exon	80703191	80703379	0.106256716662142	-	.	gene_id "ENSRNOG00000003581"; transcript_id "ENSRNOG00000003581_tx_44"; exon_id "13_80703191_80703379_-"; exonnum "8"; txlen "2558";
13	ENSEMBL114_rn	exon	80703191	80703379	0.106256716662142	-	.	gene_id "ENSRNOG00000003581"; transcript_id "ENSRNOG00000003581_tx_45"; exon_id "13_80703191_80703379_-"; exonnum "8"; txlen "2743";
13	ENSEMBL114_rn	exon	80703191	80703379	0.106256716662142	-	.	gene_id "ENSRNOG00000003581"; transcript_id "ENSRNOG00000003581_tx_46"; exon_id "13_80703191_80703379_-"; exonnum "10"; txlen "3003";
13	ENSEMBL114_rn	exon	80703191	80703379	0.106256716662142	-	.	gene_id "ENSRNOG00000003581"; transcript_id "ENSRNOG00000003581_tx_47"; exon_id "13_80703191_80703379_-"; exonnum "11"; txlen "2994";
13	ENSEMBL114_rn	exon	80703191	80703379	0.106256716662142	-	.	gene_id "ENSRNOG00000003581"; transcript_id "ENSRNOG00000003581_tx_48"; exon_id "13_80703191_80703379_-"; exonnum "11"; txlen "3164";
13	ENSEMBL114_rn	exon	80703191	80703379	0.106256716662142	-	.	gene_id "ENSRNOG00000003581"; transcript_id "ENSRNOG00000003581_tx_49"; exon_id "13_80703191_80703379_-"; exonnum "11"; txlen "3099";
13	ENSEMBL114_rn	exon	80703191	80703379	0.0934771074566908	-	.	gene_id "ENSRNOG00000003581"; transcript_id "ENSRNOG00000003581_tx_52"; exon_id "13_80703191_80703379_-"; exonnum "6"; txlen "2498";
13	ENSEMBL114_rn	exon	80703191	80703379	0.090741980441649	-	.	gene_id "ENSRNOG00000003581"; transcript_id "ENSRNOG00000003581_tx_53"; exon_id "13_80703191_80703379_-"; exonnum "9"; txlen "2794";
13	ENSEMBL114_rn	exon	80703191	80703379	0.090741980441649	-	.	gene_id "ENSRNOG00000003581"; transcript_id "ENSRNOG00000003581_tx_54"; exon_id "13_80703191_80703379_-"; exonnum "10"; txlen "2955";
13	ENSEMBL114_rn	exon	80703191	80703379	0.090741980441649	-	.	gene_id "ENSRNOG00000003581"; transcript_id "ENSRNOG00000003581_tx_55"; exon_id "13_80703191_80703379_-"; exonnum "10"; txlen "2833";
13	ENSEMBL114_rn	exon	80703191	80703379	0.090741980441649	-	.	gene_id "ENSRNOG00000003581"; transcript_id "ENSRNOG00000003581_tx_56"; exon_id "13_80703191_80703379_-"; exonnum "11"; txlen "2994";
13	ENSEMBL114_rn	exon	80703191	80703379	0.0880828747876813	-	.	gene_id "ENSRNOG00000003581"; transcript_id "ENSRNOG00000003581_tx_57"; exon_id "13_80703191_80703379_-"; exonnum "8"; txlen "2638";
13	ENSEMBL114_rn	exon	80703191	80703379	0.0880828747876813	-	.	gene_id "ENSRNOG00000003581"; transcript_id "ENSRNOG00000003581_tx_58"; exon_id "13_80703191_80703379_-"; exonnum "9"; txlen "2572";
13	ENSEMBL114_rn	exon	80703191	80703379	0.0869373136326619	-	.	gene_id "ENSRNOG00000003581"; transcript_id "ENSRNOG00000003581_tx_59"; exon_id "13_80703191_80703379_-"; exonnum "9"; txlen "2693";
13	ENSEMBL114_rn	exon	80703191	80703379	0.0869373136326619	-	.	gene_id "ENSRNOG00000003581"; transcript_id "ENSRNOG00000003581_tx_60"; exon_id "13_80703191_80703379_-"; exonnum "10"; txlen "2854";
13	ENSEMBL114_rn	exon	80703191	80703379	0.0869373136326619	-	.	gene_id "ENSRNOG00000003581"; transcript_id "ENSRNOG00000003581_tx_61"; exon_id "13_80703191_80703379_-"; exonnum "9"; txlen "2798";
13	ENSEMBL114_rn	exon	80703191	80703379	0.0869373136326619	-	.	gene_id "ENSRNOG00000003581"; transcript_id "ENSRNOG00000003581_tx_62"; exon_id "13_80703191_80703379_-"; exonnum "10"; txlen "2789";
13	ENSEMBL114_rn	exon	80703191	80703379	0.0869373136326619	-	.	gene_id "ENSRNOG00000003581"; transcript_id "ENSRNOG00000003581_tx_63"; exon_id "13_80703191_80703379_-"; exonnum "10"; txlen "2894";
13	ENSEMBL114_rn	exon	80703191	80703379	0.0869373136326619	-	.	gene_id "ENSRNOG00000003581"; transcript_id "ENSRNOG00000003581_tx_64"; exon_id "13_80703191_80703379_-"; exonnum "10"; txlen "2732";
13	ENSEMBL114_rn	exon	80703191	80703379	0.0869373136326619	-	.	gene_id "ENSRNOG00000003581"; transcript_id "ENSRNOG00000003581_tx_65"; exon_id "13_80703191_80703379_-"; exonnum "10"; txlen "2837";
13	ENSEMBL114_rn	exon	80703191	80703379	0.0869373136326619	-	.	gene_id "ENSRNOG00000003581"; transcript_id "ENSRNOG00000003581_tx_66"; exon_id "13_80703191_80703379_-"; exonnum "11"; txlen "2828";
13	ENSEMBL114_rn	exon	80703191	80703379	0.0869373136326619	-	.	gene_id "ENSRNOG00000003581"; transcript_id "ENSRNOG00000003581_tx_67"; exon_id "13_80703191_80703379_-"; exonnum "11"; txlen "2998";
13	ENSEMBL114_rn	exon	80703191	80703379	0.0869373136326619	-	.	gene_id "ENSRNOG00000003581"; transcript_id "ENSRNOG00000003581_tx_68"; exon_id "13_80703191_80703379_-"; exonnum "11"; txlen "2933";
13	ENSEMBL114_rn	exon	80703191	80703379	0.0778592121696232	-	.	gene_id "ENSRNOG00000003581"; transcript_id "ENSRNOG00000003581_tx_71"; exon_id "13_80703191_80703379_-"; exonnum "6"; txlen "1571";
13	ENSEMBL114_rn	exon	80703191	80703379	0.0778592121696232	-	.	gene_id "ENSRNOG00000003581"; transcript_id "ENSRNOG00000003581_tx_72"; exon_id "13_80703191_80703379_-"; exonnum "7"; txlen "1672";
13	ENSEMBL114_rn	exon	80703191	80703379	0.0772776121179217	-	.	gene_id "ENSRNOG00000003581"; transcript_id "ENSRNOG00000003581_tx_73"; exon_id "13_80703191_80703379_-"; exonnum "8"; txlen "2617";
13	ENSEMBL114_rn	exon	80703191	80703379	0.0769668944425069	-	.	gene_id "ENSRNOG00000003581"; transcript_id "ENSRNOG00000003581_tx_74"; exon_id "13_80703191_80703379_-"; exonnum "10"; txlen "2785";
13	ENSEMBL114_rn	exon	80703191	80703379	0.0738882186648066	-	.	gene_id "ENSRNOG00000003581"; transcript_id "ENSRNOG00000003581_tx_76"; exon_id "13_80703191_80703379_-"; exonnum "11"; txlen "2824";
13	ENSEMBL114_rn	exon	80703191	80703379	0.0721282408638749	-	.	gene_id "ENSRNOG00000003581"; transcript_id "ENSRNOG00000003581_tx_77"; exon_id "13_80703191_80703379_-"; exonnum "10"; txlen "2875";
13	ENSEMBL114_rn	exon	80703191	80703379	0.0721282408638749	-	.	gene_id "ENSRNOG00000003581"; transcript_id "ENSRNOG00000003581_tx_78"; exon_id "13_80703191_80703379_-"; exonnum "11"; txlen "2809";
13	ENSEMBL114_rn	exon	80703191	80703379	0.0681157015816186	-	.	gene_id "ENSRNOG00000003581"; transcript_id "ENSRNOG00000003581_tx_79"; exon_id "13_80703191_80703379_-"; exonnum "9"; txlen "2687";
13	ENSEMBL114_rn	exon	80703191	80703379	0.0681157015816186	-	.	gene_id "ENSRNOG00000003581"; transcript_id "ENSRNOG00000003581_tx_80"; exon_id "13_80703191_80703379_-"; exonnum "10"; txlen "2726";
13	ENSEMBL114_rn	exon	80703191	80703379	0.0640175744505791	-	.	gene_id "ENSRNOG00000003581"; transcript_id "ENSRNOG00000003581_tx_81"; exon_id "13_80703191_80703379_-"; exonnum "5"; txlen "1451";
13	ENSEMBL114_rn	exon	80703191	80703379	0.0640175744505791	-	.	gene_id "ENSRNOG00000003581"; transcript_id "ENSRNOG00000003581_tx_82"; exon_id "13_80703191_80703379_-"; exonnum "6"; txlen "1552";
13	ENSEMBL114_rn	exon	80703191	80703379	0.0543140179876254	-	.	gene_id "ENSRNOG00000003581"; transcript_id "ENSRNOG00000003581_tx_88"; exon_id "13_80703191_80703379_-"; exonnum "9"; txlen "2752";
13	ENSEMBL114_rn	exon	80703191	80703379	0.0543140179876254	-	.	gene_id "ENSRNOG00000003581"; transcript_id "ENSRNOG00000003581_tx_89"; exon_id "13_80703191_80703379_-"; exonnum "10"; txlen "2791";
13	ENSEMBL114_rn	exon	80703191	80703379	0.0536520408845072	-	.	gene_id "ENSRNOG00000003581"; transcript_id "ENSRNOG00000003581_tx_90"; exon_id "13_80703191_80703379_-"; exonnum "11"; txlen "4102";
13	ENSEMBL114_rn	exon	80703191	80703379	0.0528382429436755	-	.	gene_id "ENSRNOG00000003581"; transcript_id "ENSRNOG00000003581_tx_91"; exon_id "13_80703191_80703379_-"; exonnum "10"; txlen "3941";
13	ENSEMBL114_rn	exon	80703191	80703379	0.0524313439732597	-	.	gene_id "ENSRNOG00000003581"; transcript_id "ENSRNOG00000003581_tx_92"; exon_id "13_80703191_80703379_-"; exonnum "8"; txlen "3767";
13	ENSEMBL114_rn	exon	80703191	80703379	0.050175936731535	-	.	gene_id "ENSRNOG00000003581"; transcript_id "ENSRNOG00000003581_tx_94"; exon_id "13_80703191_80703379_-"; exonnum "5"; txlen "1370";
13	ENSEMBL114_rn	exon	80703191	80703379	0.050175936731535	-	.	gene_id "ENSRNOG00000003581"; transcript_id "ENSRNOG00000003581_tx_95"; exon_id "13_80703191_80703379_-"; exonnum "6"; txlen "1490";
13	ENSEMBL114_rn	exon	80703191	80703379	0.048860005344986	-	.	gene_id "ENSRNOG00000003581"; transcript_id "ENSRNOG00000003581_tx_96"; exon_id "13_80703191_80703379_-"; exonnum "5"; txlen "2294";
13	ENSEMBL114_rn	exon	80703191	80703379	0.048860005344986	-	.	gene_id "ENSRNOG00000003581"; transcript_id "ENSRNOG00000003581_tx_97"; exon_id "13_80703191_80703379_-"; exonnum "6"; txlen "2395";
13	ENSEMBL114_rn	exon	80703191	80703379	0.0474292712711289	-	.	gene_id "ENSRNOG00000003581"; transcript_id "ENSRNOG00000003581_tx_98"; exon_id "13_80703191_80703379_-"; exonnum "8"; txlen "2727";
13	ENSEMBL114_rn	exon	80703191	80703379	0.0474292712711289	-	.	gene_id "ENSRNOG00000003581"; transcript_id "ENSRNOG00000003581_tx_99"; exon_id "13_80703191_80703379_-"; exonnum "9"; txlen "2802";
13	ensembl	exon	80705147	80705266	0	-	.	gene_id "ENSRNOG00000003581"; gene_version "9"; transcript_id "ENSRNOT00000087096"; transcript_version "3"; exon_number "5"; gene_name "Pou2f1"; gene_source "ensembl"; gene_biotype "protein_coding"; transcript_name "Pou2f1-202"; transcript_source "ensembl"; transcript_biotype "protein_coding"; exon_id "ENSRNOE00000034080"; exon_version "1";
13	ensembl	CDS	80705147	80705266	0	-	0	gene_id "ENSRNOG00000003581"; gene_version "9"; transcript_id "ENSRNOT00000087096"; transcript_version "3"; exon_number "5"; gene_name "Pou2f1"; gene_source "ensembl"; gene_biotype "protein_coding"; transcript_name "Pou2f1-202"; transcript_source "ensembl"; transcript_biotype "protein_coding"; protein_id "ENSRNOP00000072711"; protein_version "2";
13	ensembl	exon	80705147	80705266	0	-	.	gene_id "ENSRNOG00000003581"; gene_version "9"; transcript_id "ENSRNOT00000118670"; transcript_version "2"; exon_number "5"; gene_name "Pou2f1"; gene_source "ensembl"; gene_biotype "protein_coding"; transcript_name "Pou2f1-204"; transcript_source "ensembl"; transcript_biotype "protein_coding"; exon_id "ENSRNOE00000034080"; exon_version "1";
13	ensembl	CDS	80705147	80705266	0	-	0	gene_id "ENSRNOG00000003581"; gene_version "9"; transcript_id "ENSRNOT00000118670"; transcript_version "2"; exon_number "5"; gene_name "Pou2f1"; gene_source "ensembl"; gene_biotype "protein_coding"; transcript_name "Pou2f1-204"; transcript_source "ensembl"; transcript_biotype "protein_coding"; protein_id "ENSRNOP00000094292"; protein_version "1";
13	ensembl	exon	80705147	80705266	0	-	.	gene_id "ENSRNOG00000003581"; gene_version "9"; transcript_id "ENSRNOT00000115647"; transcript_version "2"; exon_number "7"; gene_name "Pou2f1"; gene_source "ensembl"; gene_biotype "protein_coding"; transcript_name "Pou2f1-203"; transcript_source "ensembl"; transcript_biotype "protein_coding"; exon_id "ENSRNOE00000034080"; exon_version "1";
13	ensembl	CDS	80705147	80705266	0	-	0	gene_id "ENSRNOG00000003581"; gene_version "9"; transcript_id "ENSRNOT00000115647"; transcript_version "2"; exon_number "7"; gene_name "Pou2f1"; gene_source "ensembl"; gene_biotype "protein_coding"; transcript_name "Pou2f1-203"; transcript_source "ensembl"; transcript_biotype "protein_coding"; protein_id "ENSRNOP00000092131"; protein_version "1";
13	ensembl	exon	80705147	80705266	0	-	.	gene_id "ENSRNOG00000003581"; gene_version "9"; transcript_id "ENSRNOT00000047488"; transcript_version "7"; exon_number "5"; gene_name "Pou2f1"; gene_source "ensembl"; gene_biotype "protein_coding"; transcript_name "Pou2f1-201"; transcript_source "ensembl"; transcript_biotype "protein_coding"; exon_id "ENSRNOE00000034080"; exon_version "1"; tag "Ensembl_canonical";
13	ensembl	CDS	80705147	80705266	0	-	0	gene_id "ENSRNOG00000003581"; gene_version "9"; transcript_id "ENSRNOT00000047488"; transcript_version "7"; exon_number "5"; gene_name "Pou2f1"; gene_source "ensembl"; gene_biotype "protein_coding"; transcript_name "Pou2f1-201"; transcript_source "ensembl"; transcript_biotype "protein_coding"; protein_id "ENSRNOP00000044416"; protein_version "5"; tag "Ensembl_canonical";
13	ENSEMBL114_rn	exon	80705147	80705266	0.242845759371096	-	.	gene_id "ENSRNOG00000003581"; transcript_id "ENSRNOG00000003581_tx_10"; exon_id "13_80705147_80705266_-"; exonnum "7"; txlen "2400";
13	ENSEMBL114_rn	exon	80705147	80705266	0.0464151119142185	-	.	gene_id "ENSRNOG00000003581"; transcript_id "ENSRNOG00000003581_tx_100"; exon_id "13_80705147_80705266_-"; exonnum "5"; txlen "2361";
13	ENSEMBL114_rn	exon	80705147	80705266	0.0445879749605014	-	.	gene_id "ENSRNOG00000003581"; transcript_id "ENSRNOG00000003581_tx_103"; exon_id "13_80705147_80705266_-"; exonnum "10"; txlen "2929";
13	ENSEMBL114_rn	exon	80705147	80705266	0.0445879749605014	-	.	gene_id "ENSRNOG00000003581"; transcript_id "ENSRNOG00000003581_tx_104"; exon_id "13_80705147_80705266_-"; exonnum "6"; txlen "2453";
13	ENSEMBL114_rn	exon	80705147	80705266	0.0445879749605014	-	.	gene_id "ENSRNOG00000003581"; transcript_id "ENSRNOG00000003581_tx_105"; exon_id "13_80705147_80705266_-"; exonnum "5"; txlen "2352";
13	ENSEMBL114_rn	exon	80705147	80705266	0.0445879749605014	-	.	gene_id "ENSRNOG00000003581"; transcript_id "ENSRNOG00000003581_tx_106"; exon_id "13_80705147_80705266_-"; exonnum "7"; txlen "2581";
13	ENSEMBL114_rn	exon	80705147	80705266	0.0445879749605014	-	.	gene_id "ENSRNOG00000003581"; transcript_id "ENSRNOG00000003581_tx_107"; exon_id "13_80705147_80705266_-"; exonnum "7"; txlen "2492";
13	ENSEMBL114_rn	exon	80705147	80705266	0.0445879749605014	-	.	gene_id "ENSRNOG00000003581"; transcript_id "ENSRNOG00000003581_tx_108"; exon_id "13_80705147_80705266_-"; exonnum "8"; txlen "2656";
13	ENSEMBL114_rn	exon	80705147	80705266	0.228712928663054	-	.	gene_id "ENSRNOG00000003581"; transcript_id "ENSRNOG00000003581_tx_12"; exon_id "13_80705147_80705266_-"; exonnum "6"; txlen "2599";
13	ENSEMBL114_rn	exon	80705147	80705266	0.0361744403879782	-	.	gene_id "ENSRNOG00000003581"; transcript_id "ENSRNOG00000003581_tx_120"; exon_id "13_80705147_80705266_-"; exonnum "6"; txlen "2412";
13	ENSEMBL114_rn	exon	80705147	80705266	0.0361744403879782	-	.	gene_id "ENSRNOG00000003581"; transcript_id "ENSRNOG00000003581_tx_121"; exon_id "13_80705147_80705266_-"; exonnum "7"; txlen "2513";
13	ENSEMBL114_rn	exon	80705147	80705266	0.0361744403879782	-	.	gene_id "ENSRNOG00000003581"; transcript_id "ENSRNOG00000003581_tx_122"; exon_id "13_80705147_80705266_-"; exonnum "8"; txlen "2611";
13	ENSEMBL114_rn	exon	80705147	80705266	0.0361744403879782	-	.	gene_id "ENSRNOG00000003581"; transcript_id "ENSRNOG00000003581_tx_123"; exon_id "13_80705147_80705266_-"; exonnum "8"; txlen "2609";
13	ENSEMBL114_rn	exon	80705147	80705266	0.0361744403879782	-	.	gene_id "ENSRNOG00000003581"; transcript_id "ENSRNOG00000003581_tx_124"; exon_id "13_80705147_80705266_-"; exonnum "8"; txlen "2674";
13	ENSEMBL114_rn	exon	80705147	80705266	0.0361744403879782	-	.	gene_id "ENSRNOG00000003581"; transcript_id "ENSRNOG00000003581_tx_125"; exon_id "13_80705147_80705266_-"; exonnum "8"; txlen "2552";
13	ENSEMBL114_rn	exon	80705147	80705266	0.0361744403879782	-	.	gene_id "ENSRNOG00000003581"; transcript_id "ENSRNOG00000003581_tx_126"; exon_id "13_80705147_80705266_-"; exonnum "9"; txlen "2772";
13	ENSEMBL114_rn	exon	80705147	80705266	0.0361744403879782	-	.	gene_id "ENSRNOG00000003581"; transcript_id "ENSRNOG00000003581_tx_127"; exon_id "13_80705147_80705266_-"; exonnum "9"; txlen "2707";
13	ENSEMBL114_rn	exon	80705147	80705266	0.0361744403879782	-	.	gene_id "ENSRNOG00000003581"; transcript_id "ENSRNOG00000003581_tx_128"; exon_id "13_80705147_80705266_-"; exonnum "9"; txlen "2650";
13	ENSEMBL114_rn	exon	80705147	80705266	0.0361744403879782	-	.	gene_id "ENSRNOG00000003581"; transcript_id "ENSRNOG00000003581_tx_129"; exon_id "13_80705147_80705266_-"; exonnum "9"; txlen "2648";
13	ENSEMBL114_rn	exon	80705147	80705266	0.0361744403879782	-	.	gene_id "ENSRNOG00000003581"; transcript_id "ENSRNOG00000003581_tx_130"; exon_id "13_80705147_80705266_-"; exonnum "9"; txlen "2713";
13	ENSEMBL114_rn	exon	80705147	80705266	0.0361744403879782	-	.	gene_id "ENSRNOG00000003581"; transcript_id "ENSRNOG00000003581_tx_131"; exon_id "13_80705147_80705266_-"; exonnum "10"; txlen "2811";
13	ENSEMBL114_rn	exon	80705147	80705266	0.0361744403879782	-	.	gene_id "ENSRNOG00000003581"; transcript_id "ENSRNOG00000003581_tx_132"; exon_id "13_80705147_80705266_-"; exonnum "10"; txlen "2746";
13	ENSEMBL114_rn	exon	80705147	80705266	0.208997086814921	-	.	gene_id "ENSRNOG00000003581"; transcript_id "ENSRNOG00000003581_tx_14"; exon_id "13_80705147_80705266_-"; exonnum "9"; txlen "2728";
13	ENSEMBL114_rn	exon	80705147	80705266	0.0338089553015907	-	.	gene_id "ENSRNOG00000003581"; transcript_id "ENSRNOG00000003581_tx_140"; exon_id "13_80705147_80705266_-"; exonnum "8"; txlen "2773";
13	ENSEMBL114_rn	exon	80705147	80705266	0.0338089553015907	-	.	gene_id "ENSRNOG00000003581"; transcript_id "ENSRNOG00000003581_tx_141"; exon_id "13_80705147_80705266_-"; exonnum "10"; txlen "3013";
13	ENSEMBL114_rn	exon	80705147	80705266	0.0334805990824905	-	.	gene_id "ENSRNOG00000003581"; transcript_id "ENSRNOG00000003581_tx_142"; exon_id "13_80705147_80705266_-"; exonnum "6"; txlen "2524";
13	ENSEMBL114_rn	exon	80705147	80705266	0.0334805990824905	-	.	gene_id "ENSRNOG00000003581"; transcript_id "ENSRNOG00000003581_tx_143"; exon_id "13_80705147_80705266_-"; exonnum "7"; txlen "2625";
13	ENSEMBL114_rn	exon	80705147	80705266	0.0334805990824905	-	.	gene_id "ENSRNOG00000003581"; transcript_id "ENSRNOG00000003581_tx_144"; exon_id "13_80705147_80705266_-"; exonnum "8"; txlen "2723";
13	ENSEMBL114_rn	exon	80705147	80705266	0.0334805990824905	-	.	gene_id "ENSRNOG00000003581"; transcript_id "ENSRNOG00000003581_tx_145"; exon_id "13_80705147_80705266_-"; exonnum "8"; txlen "2721";
13	ENSEMBL114_rn	exon	80705147	80705266	0.0334805990824905	-	.	gene_id "ENSRNOG00000003581"; transcript_id "ENSRNOG00000003581_tx_146"; exon_id "13_80705147_80705266_-"; exonnum "8"; txlen "2786";
13	ENSEMBL114_rn	exon	80705147	80705266	0.0334805990824905	-	.	gene_id "ENSRNOG00000003581"; transcript_id "ENSRNOG00000003581_tx_147"; exon_id "13_80705147_80705266_-"; exonnum "8"; txlen "2664";
13	ENSEMBL114_rn	exon	80705147	80705266	0.0334805990824905	-	.	gene_id "ENSRNOG00000003581"; transcript_id "ENSRNOG00000003581_tx_148"; exon_id "13_80705147_80705266_-"; exonnum "9"; txlen "2884";
13	ENSEMBL114_rn	exon	80705147	80705266	0.0334805990824905	-	.	gene_id "ENSRNOG00000003581"; transcript_id "ENSRNOG00000003581_tx_149"; exon_id "13_80705147_80705266_-"; exonnum "9"; txlen "2819";
13	ENSEMBL114_rn	exon	80705147	80705266	0.203753970735278	-	.	gene_id "ENSRNOG00000003581"; transcript_id "ENSRNOG00000003581_tx_15"; exon_id "13_80705147_80705266_-"; exonnum "5"; txlen "2519";
13	ENSEMBL114_rn	exon	80705147	80705266	0.0334805990824905	-	.	gene_id "ENSRNOG00000003581"; transcript_id "ENSRNOG00000003581_tx_150"; exon_id "13_80705147_80705266_-"; exonnum "9"; txlen "2762";
13	ENSEMBL114_rn	exon	80705147	80705266	0.0334805990824905	-	.	gene_id "ENSRNOG00000003581"; transcript_id "ENSRNOG00000003581_tx_151"; exon_id "13_80705147_80705266_-"; exonnum "9"; txlen "2760";
13	ENSEMBL114_rn	exon	80705147	80705266	0.0334805990824905	-	.	gene_id "ENSRNOG00000003581"; transcript_id "ENSRNOG00000003581_tx_152"; exon_id "13_80705147_80705266_-"; exonnum "9"; txlen "2825";
13	ENSEMBL114_rn	exon	80705147	80705266	0.0334805990824905	-	.	gene_id "ENSRNOG00000003581"; transcript_id "ENSRNOG00000003581_tx_153"; exon_id "13_80705147_80705266_-"; exonnum "10"; txlen "2923";
13	ENSEMBL114_rn	exon	80705147	80705266	0.0334805990824905	-	.	gene_id "ENSRNOG00000003581"; transcript_id "ENSRNOG00000003581_tx_154"; exon_id "13_80705147_80705266_-"; exonnum "10"; txlen "2858";
13	ENSEMBL114_rn	exon	80705147	80705266	0.0328738895827298	-	.	gene_id "ENSRNOG00000003581"; transcript_id "ENSRNOG00000003581_tx_158"; exon_id "13_80705147_80705266_-"; exonnum "8"; txlen "1909";
13	ENSEMBL114_rn	exon	80705147	80705266	0.0318795831463538	-	.	gene_id "ENSRNOG00000003581"; transcript_id "ENSRNOG00000003581_tx_159"; exon_id "13_80705147_80705266_-"; exonnum "8"; txlen "2439";
13	ENSEMBL114_rn	exon	80705147	80705266	0.199733824118833	-	.	gene_id "ENSRNOG00000003581"; transcript_id "ENSRNOG00000003581_tx_16"; exon_id "13_80705147_80705266_-"; exonnum "7"; txlen "2638";
13	ENSEMBL114_rn	exon	80705147	80705266	0.0309243217516011	-	.	gene_id "ENSRNOG00000003581"; transcript_id "ENSRNOG00000003581_tx_160"; exon_id "13_80705147_80705266_-"; exonnum "8"; txlen "3865";
13	ENSEMBL114_rn	exon	80705147	80705266	0.0304666385302624	-	.	gene_id "ENSRNOG00000003581"; transcript_id "ENSRNOG00000003581_tx_162"; exon_id "13_80705147_80705266_-"; exonnum "11"; txlen "2968";
13	ENSEMBL114_rn	exon	80705147	80705266	0.0304666385302624	-	.	gene_id "ENSRNOG00000003581"; transcript_id "ENSRNOG00000003581_tx_163"; exon_id "13_80705147_80705266_-"; exonnum "12"; txlen "3132";
13	ENSEMBL114_rn	exon	80705147	80705266	0.0295637660064194	-	.	gene_id "ENSRNOG00000003581"; transcript_id "ENSRNOG00000003581_tx_169"; exon_id "13_80705147_80705266_-"; exonnum "10"; txlen "2907";
13	ENSEMBL114_rn	exon	80705147	80705266	0.175622327004081	-	.	gene_id "ENSRNOG00000003581"; transcript_id "ENSRNOG00000003581_tx_17"; exon_id "13_80705147_80705266_-"; exonnum "9"; txlen "2850";
13	ENSEMBL114_rn	exon	80705147	80705266	0.0295637660064194	-	.	gene_id "ENSRNOG00000003581"; transcript_id "ENSRNOG00000003581_tx_170"; exon_id "13_80705147_80705266_-"; exonnum "9"; txlen "2809";
13	ENSEMBL114_rn	exon	80705147	80705266	0.0276832754380883	-	.	gene_id "ENSRNOG00000003581"; transcript_id "ENSRNOG00000003581_tx_180"; exon_id "13_80705147_80705266_-"; exonnum "7"; txlen "1748";
13	ENSEMBL114_rn	exon	80705147	80705266	0.0272558329531693	-	.	gene_id "ENSRNOG00000003581"; transcript_id "ENSRNOG00000003581_tx_181"; exon_id "13_80705147_80705266_-"; exonnum "9"; txlen "3010";
13	ENSEMBL114_rn	exon	80705147	80705266	0.0272558329531693	-	.	gene_id "ENSRNOG00000003581"; transcript_id "ENSRNOG00000003581_tx_182"; exon_id "13_80705147_80705266_-"; exonnum "8"; txlen "2954";
13	ENSEMBL114_rn	exon	80705147	80705266	0.0272558329531693	-	.	gene_id "ENSRNOG00000003581"; transcript_id "ENSRNOG00000003581_tx_183"; exon_id "13_80705147_80705266_-"; exonnum "9"; txlen "3115";
13	ENSEMBL114_rn	exon	80705147	80705266	0.0272558329531693	-	.	gene_id "ENSRNOG00000003581"; transcript_id "ENSRNOG00000003581_tx_184"; exon_id "13_80705147_80705266_-"; exonnum "10"; txlen "3154";
13	ENSEMBL114_rn	exon	80705147	80705266	0.0264236888216028	-	.	gene_id "ENSRNOG00000003581"; transcript_id "ENSRNOG00000003581_tx_188"; exon_id "13_80705147_80705266_-"; exonnum "9"; txlen "2458";
13	ENSEMBL114_rn	exon	80705147	80705266	0.0255938919194395	-	.	gene_id "ENSRNOG00000003581"; transcript_id "ENSRNOG00000003581_tx_189"; exon_id "13_80705147_80705266_-"; exonnum "8"; txlen "2773";
13	ENSEMBL114_rn	exon	80705147	80705266	0.172543651226381	-	.	gene_id "ENSRNOG00000003581"; transcript_id "ENSRNOG00000003581_tx_19"; exon_id "13_80705147_80705266_-"; exonnum "10"; txlen "2889";
13	ENSEMBL114_rn	exon	80705147	80705266	0.0255938919194395	-	.	gene_id "ENSRNOG00000003581"; transcript_id "ENSRNOG00000003581_tx_190"; exon_id "13_80705147_80705266_-"; exonnum "9"; txlen "2934";
13	ENSEMBL114_rn	exon	80705147	80705266	0.0255938919194395	-	.	gene_id "ENSRNOG00000003581"; transcript_id "ENSRNOG00000003581_tx_191"; exon_id "13_80705147_80705266_-"; exonnum "10"; txlen "2973";
13	ENSEMBL114_rn	exon	80705147	80705266	0.014121336430239	-	.	gene_id "ENSRNOG00000003581"; transcript_id "ENSRNOG00000003581_tx_192"; exon_id "13_80705147_80705266_-"; exonnum "12"; txlen "3278";
13	ENSEMBL114_rn	exon	80705147	80705266	0.0093630600243976	-	.	gene_id "ENSRNOG00000003581"; transcript_id "ENSRNOG00000003581_tx_193"; exon_id "13_80705147_80705266_-"; exonnum "12"; txlen "3256";
13	ENSEMBL114_rn	exon	80705147	80705266	0.146133809103613	-	.	gene_id "ENSRNOG00000003581"; transcript_id "ENSRNOG00000003581_tx_26"; exon_id "13_80705147_80705266_-"; exonnum "8"; txlen "2859";
13	ENSEMBL114_rn	exon	80705147	80705266	0.146133809103613	-	.	gene_id "ENSRNOG00000003581"; transcript_id "ENSRNOG00000003581_tx_27"; exon_id "13_80705147_80705266_-"; exonnum "9"; txlen "3020";
13	ENSEMBL114_rn	exon	80705147	80705266	0.138894525117965	-	.	gene_id "ENSRNOG00000003581"; transcript_id "ENSRNOG00000003581_tx_31"; exon_id "13_80705147_80705266_-"; exonnum "7"; txlen "2591";
13	ENSEMBL114_rn	exon	80705147	80705266	0.135235821206363	-	.	gene_id "ENSRNOG00000003581"; transcript_id "ENSRNOG00000003581_tx_33"; exon_id "13_80705147_80705266_-"; exonnum "6"; txlen "2704";
13	ENSEMBL114_rn	exon	80705147	80705266	0.135235821206363	-	.	gene_id "ENSRNOG00000003581"; transcript_id "ENSRNOG00000003581_tx_34"; exon_id "13_80705147_80705266_-"; exonnum "8"; txlen "2964";
13	ENSEMBL114_rn	exon	80705147	80705266	0.135235821206363	-	.	gene_id "ENSRNOG00000003581"; transcript_id "ENSRNOG00000003581_tx_35"; exon_id "13_80705147_80705266_-"; exonnum "9"; txlen "3125";
13	ENSEMBL114_rn	exon	80705147	80705266	0.130405970448993	-	.	gene_id "ENSRNOG00000003581"; transcript_id "ENSRNOG00000003581_tx_36"; exon_id "13_80705147_80705266_-"; exonnum "9"; txlen "2955";
13	ENSEMBL114_rn	exon	80705147	80705266	0.130405970448993	-	.	gene_id "ENSRNOG00000003581"; transcript_id "ENSRNOG00000003581_tx_37"; exon_id "13_80705147_80705266_-"; exonnum "9"; txlen "3060";
13	ENSEMBL114_rn	exon	80705147	80705266	0.117154704559392	-	.	gene_id "ENSRNOG00000003581"; transcript_id "ENSRNOG00000003581_tx_38"; exon_id "13_80705147_80705266_-"; exonnum "9"; txlen "2898";
13	ENSEMBL114_rn	exon	80705147	80705266	0.117154704559392	-	.	gene_id "ENSRNOG00000003581"; transcript_id "ENSRNOG00000003581_tx_39"; exon_id "13_80705147_80705266_-"; exonnum "10"; txlen "3059";
13	ENSEMBL114_rn	exon	80705147	80705266	0.112826216890496	-	.	gene_id "ENSRNOG00000003581"; transcript_id "ENSRNOG00000003581_tx_40"; exon_id "13_80705147_80705266_-"; exonnum "8"; txlen "2630";
13	ENSEMBL114_rn	exon	80705147	80705266	0.111086567419512	-	.	gene_id "ENSRNOG00000003581"; transcript_id "ENSRNOG00000003581_tx_41"; exon_id "13_80705147_80705266_-"; exonnum "6"; txlen "2519";
13	ENSEMBL114_rn	exon	80705147	80705266	0.110897453709858	-	.	gene_id "ENSRNOG00000003581"; transcript_id "ENSRNOG00000003581_tx_43"; exon_id "13_80705147_80705266_-"; exonnum "6"; txlen "2490";
13	ENSEMBL114_rn	exon	80705147	80705266	0.106256716662142	-	.	gene_id "ENSRNOG00000003581"; transcript_id "ENSRNOG00000003581_tx_44"; exon_id "13_80705147_80705266_-"; exonnum "7"; txlen "2558";
13	ENSEMBL114_rn	exon	80705147	80705266	0.106256716662142	-	.	gene_id "ENSRNOG00000003581"; transcript_id "ENSRNOG00000003581_tx_45"; exon_id "13_80705147_80705266_-"; exonnum "7"; txlen "2743";
13	ENSEMBL114_rn	exon	80705147	80705266	0.106256716662142	-	.	gene_id "ENSRNOG00000003581"; transcript_id "ENSRNOG00000003581_tx_46"; exon_id "13_80705147_80705266_-"; exonnum "9"; txlen "3003";
13	ENSEMBL114_rn	exon	80705147	80705266	0.106256716662142	-	.	gene_id "ENSRNOG00000003581"; transcript_id "ENSRNOG00000003581_tx_47"; exon_id "13_80705147_80705266_-"; exonnum "10"; txlen "2994";
13	ENSEMBL114_rn	exon	80705147	80705266	0.106256716662142	-	.	gene_id "ENSRNOG00000003581"; transcript_id "ENSRNOG00000003581_tx_48"; exon_id "13_80705147_80705266_-"; exonnum "10"; txlen "3164";
13	ENSEMBL114_rn	exon	80705147	80705266	0.106256716662142	-	.	gene_id "ENSRNOG00000003581"; transcript_id "ENSRNOG00000003581_tx_49"; exon_id "13_80705147_80705266_-"; exonnum "10"; txlen "3099";
13	ENSEMBL114_rn	exon	80705147	80705266	0.0934771074566908	-	.	gene_id "ENSRNOG00000003581"; transcript_id "ENSRNOG00000003581_tx_52"; exon_id "13_80705147_80705266_-"; exonnum "5"; txlen "2498";
13	ENSEMBL114_rn	exon	80705147	80705266	0.090741980441649	-	.	gene_id "ENSRNOG00000003581"; transcript_id "ENSRNOG00000003581_tx_53"; exon_id "13_80705147_80705266_-"; exonnum "8"; txlen "2794";
13	ENSEMBL114_rn	exon	80705147	80705266	0.090741980441649	-	.	gene_id "ENSRNOG00000003581"; transcript_id "ENSRNOG00000003581_tx_54"; exon_id "13_80705147_80705266_-"; exonnum "9"; txlen "2955";
13	ENSEMBL114_rn	exon	80705147	80705266	0.090741980441649	-	.	gene_id "ENSRNOG00000003581"; transcript_id "ENSRNOG00000003581_tx_55"; exon_id "13_80705147_80705266_-"; exonnum "9"; txlen "2833";
13	ENSEMBL114_rn	exon	80705147	80705266	0.090741980441649	-	.	gene_id "ENSRNOG00000003581"; transcript_id "ENSRNOG00000003581_tx_56"; exon_id "13_80705147_80705266_-"; exonnum "10"; txlen "2994";
13	ENSEMBL114_rn	exon	80705147	80705266	0.0880828747876813	-	.	gene_id "ENSRNOG00000003581"; transcript_id "ENSRNOG00000003581_tx_57"; exon_id "13_80705147_80705266_-"; exonnum "7"; txlen "2638";
13	ENSEMBL114_rn	exon	80705147	80705266	0.0880828747876813	-	.	gene_id "ENSRNOG00000003581"; transcript_id "ENSRNOG00000003581_tx_58"; exon_id "13_80705147_80705266_-"; exonnum "8"; txlen "2572";
13	ENSEMBL114_rn	exon	80705147	80705266	0.0869373136326619	-	.	gene_id "ENSRNOG00000003581"; transcript_id "ENSRNOG00000003581_tx_59"; exon_id "13_80705147_80705266_-"; exonnum "8"; txlen "2693";
13	ENSEMBL114_rn	exon	80705147	80705266	0.0869373136326619	-	.	gene_id "ENSRNOG00000003581"; transcript_id "ENSRNOG00000003581_tx_60"; exon_id "13_80705147_80705266_-"; exonnum "9"; txlen "2854";
13	ENSEMBL114_rn	exon	80705147	80705266	0.0869373136326619	-	.	gene_id "ENSRNOG00000003581"; transcript_id "ENSRNOG00000003581_tx_61"; exon_id "13_80705147_80705266_-"; exonnum "8"; txlen "2798";
13	ENSEMBL114_rn	exon	80705147	80705266	0.0869373136326619	-	.	gene_id "ENSRNOG00000003581"; transcript_id "ENSRNOG00000003581_tx_62"; exon_id "13_80705147_80705266_-"; exonnum "9"; txlen "2789";
13	ENSEMBL114_rn	exon	80705147	80705266	0.0869373136326619	-	.	gene_id "ENSRNOG00000003581"; transcript_id "ENSRNOG00000003581_tx_63"; exon_id "13_80705147_80705266_-"; exonnum "9"; txlen "2894";
13	ENSEMBL114_rn	exon	80705147	80705266	0.0869373136326619	-	.	gene_id "ENSRNOG00000003581"; transcript_id "ENSRNOG00000003581_tx_64"; exon_id "13_80705147_80705266_-"; exonnum "9"; txlen "2732";
13	ENSEMBL114_rn	exon	80705147	80705266	0.0869373136326619	-	.	gene_id "ENSRNOG00000003581"; transcript_id "ENSRNOG00000003581_tx_65"; exon_id "13_80705147_80705266_-"; exonnum "9"; txlen "2837";
13	ENSEMBL114_rn	exon	80705147	80705266	0.0869373136326619	-	.	gene_id "ENSRNOG00000003581"; transcript_id "ENSRNOG00000003581_tx_66"; exon_id "13_80705147_80705266_-"; exonnum "10"; txlen "2828";
13	ENSEMBL114_rn	exon	80705147	80705266	0.0869373136326619	-	.	gene_id "ENSRNOG00000003581"; transcript_id "ENSRNOG00000003581_tx_67"; exon_id "13_80705147_80705266_-"; exonnum "10"; txlen "2998";
13	ENSEMBL114_rn	exon	80705147	80705266	0.0869373136326619	-	.	gene_id "ENSRNOG00000003581"; transcript_id "ENSRNOG00000003581_tx_68"; exon_id "13_80705147_80705266_-"; exonnum "10"; txlen "2933";
13	ENSEMBL114_rn	exon	80705147	80705266	0.0778592121696232	-	.	gene_id "ENSRNOG00000003581"; transcript_id "ENSRNOG00000003581_tx_71"; exon_id "13_80705147_80705266_-"; exonnum "5"; txlen "1571";
13	ENSEMBL114_rn	exon	80705147	80705266	0.0778592121696232	-	.	gene_id "ENSRNOG00000003581"; transcript_id "ENSRNOG00000003581_tx_72"; exon_id "13_80705147_80705266_-"; exonnum "6"; txlen "1672";
13	ENSEMBL114_rn	exon	80705147	80705266	0.0772776121179217	-	.	gene_id "ENSRNOG00000003581"; transcript_id "ENSRNOG00000003581_tx_73"; exon_id "13_80705147_80705266_-"; exonnum "7"; txlen "2617";
13	ENSEMBL114_rn	exon	80705147	80705266	0.0769668944425069	-	.	gene_id "ENSRNOG00000003581"; transcript_id "ENSRNOG00000003581_tx_74"; exon_id "13_80705147_80705266_-"; exonnum "9"; txlen "2785";
13	ENSEMBL114_rn	exon	80705147	80705266	0.0738882186648066	-	.	gene_id "ENSRNOG00000003581"; transcript_id "ENSRNOG00000003581_tx_76"; exon_id "13_80705147_80705266_-"; exonnum "10"; txlen "2824";
13	ENSEMBL114_rn	exon	80705147	80705266	0.0721282408638749	-	.	gene_id "ENSRNOG00000003581"; transcript_id "ENSRNOG00000003581_tx_77"; exon_id "13_80705147_80705266_-"; exonnum "9"; txlen "2875";
13	ENSEMBL114_rn	exon	80705147	80705266	0.0721282408638749	-	.	gene_id "ENSRNOG00000003581"; transcript_id "ENSRNOG00000003581_tx_78"; exon_id "13_80705147_80705266_-"; exonnum "10"; txlen "2809";
13	ENSEMBL114_rn	exon	80705147	80705266	0.0681157015816186	-	.	gene_id "ENSRNOG00000003581"; transcript_id "ENSRNOG00000003581_tx_79"; exon_id "13_80705147_80705266_-"; exonnum "8"; txlen "2687";
13	ENSEMBL114_rn	exon	80705147	80705266	0.0681157015816186	-	.	gene_id "ENSRNOG00000003581"; transcript_id "ENSRNOG00000003581_tx_80"; exon_id "13_80705147_80705266_-"; exonnum "9"; txlen "2726";
13	ENSEMBL114_rn	exon	80705147	80705266	0.0543140179876254	-	.	gene_id "ENSRNOG00000003581"; transcript_id "ENSRNOG00000003581_tx_88"; exon_id "13_80705147_80705266_-"; exonnum "8"; txlen "2752";
13	ENSEMBL114_rn	exon	80705147	80705266	0.0543140179876254	-	.	gene_id "ENSRNOG00000003581"; transcript_id "ENSRNOG00000003581_tx_89"; exon_id "13_80705147_80705266_-"; exonnum "9"; txlen "2791";
13	ENSEMBL114_rn	exon	80705147	80705266	0.0536520408845072	-	.	gene_id "ENSRNOG00000003581"; transcript_id "ENSRNOG00000003581_tx_90"; exon_id "13_80705147_80705266_-"; exonnum "10"; txlen "4102";
13	ENSEMBL114_rn	exon	80705147	80705266	0.0528382429436755	-	.	gene_id "ENSRNOG00000003581"; transcript_id "ENSRNOG00000003581_tx_91"; exon_id "13_80705147_80705266_-"; exonnum "9"; txlen "3941";
13	ENSEMBL114_rn	exon	80705147	80705266	0.0524313439732597	-	.	gene_id "ENSRNOG00000003581"; transcript_id "ENSRNOG00000003581_tx_92"; exon_id "13_80705147_80705266_-"; exonnum "7"; txlen "3767";
13	ENSEMBL114_rn	exon	80705147	80705266	0.050175936731535	-	.	gene_id "ENSRNOG00000003581"; transcript_id "ENSRNOG00000003581_tx_95"; exon_id "13_80705147_80705266_-"; exonnum "5"; txlen "1490";
13	ENSEMBL114_rn	exon	80705147	80705266	0.0474292712711289	-	.	gene_id "ENSRNOG00000003581"; transcript_id "ENSRNOG00000003581_tx_98"; exon_id "13_80705147_80705266_-"; exonnum "7"; txlen "2727";
13	ENSEMBL114_rn	exon	80705147	80705266	0.0474292712711289	-	.	gene_id "ENSRNOG00000003581"; transcript_id "ENSRNOG00000003581_tx_99"; exon_id "13_80705147_80705266_-"; exonnum "8"; txlen "2802";
13	ensembl	exon	80707172	80707225	0	-	.	gene_id "ENSRNOG00000003581"; gene_version "9"; transcript_id "ENSRNOT00000087096"; transcript_version "3"; exon_number "4"; gene_name "Pou2f1"; gene_source "ensembl"; gene_biotype "protein_coding"; transcript_name "Pou2f1-202"; transcript_source "ensembl"; transcript_biotype "protein_coding"; exon_id "ENSRNOE00000034038"; exon_version "2";
13	ensembl	CDS	80707172	80707225	0	-	0	gene_id "ENSRNOG00000003581"; gene_version "9"; transcript_id "ENSRNOT00000087096"; transcript_version "3"; exon_number "4"; gene_name "Pou2f1"; gene_source "ensembl"; gene_biotype "protein_coding"; transcript_name "Pou2f1-202"; transcript_source "ensembl"; transcript_biotype "protein_coding"; protein_id "ENSRNOP00000072711"; protein_version "2";
13	ensembl	exon	80707172	80707225	0	-	.	gene_id "ENSRNOG00000003581"; gene_version "9"; transcript_id "ENSRNOT00000118670"; transcript_version "2"; exon_number "4"; gene_name "Pou2f1"; gene_source "ensembl"; gene_biotype "protein_coding"; transcript_name "Pou2f1-204"; transcript_source "ensembl"; transcript_biotype "protein_coding"; exon_id "ENSRNOE00000034038"; exon_version "2";
13	ensembl	CDS	80707172	80707225	0	-	0	gene_id "ENSRNOG00000003581"; gene_version "9"; transcript_id "ENSRNOT00000118670"; transcript_version "2"; exon_number "4"; gene_name "Pou2f1"; gene_source "ensembl"; gene_biotype "protein_coding"; transcript_name "Pou2f1-204"; transcript_source "ensembl"; transcript_biotype "protein_coding"; protein_id "ENSRNOP00000094292"; protein_version "1";
13	ensembl	exon	80707172	80707225	0	-	.	gene_id "ENSRNOG00000003581"; gene_version "9"; transcript_id "ENSRNOT00000115647"; transcript_version "2"; exon_number "6"; gene_name "Pou2f1"; gene_source "ensembl"; gene_biotype "protein_coding"; transcript_name "Pou2f1-203"; transcript_source "ensembl"; transcript_biotype "protein_coding"; exon_id "ENSRNOE00000034038"; exon_version "2";
13	ensembl	CDS	80707172	80707225	0	-	0	gene_id "ENSRNOG00000003581"; gene_version "9"; transcript_id "ENSRNOT00000115647"; transcript_version "2"; exon_number "6"; gene_name "Pou2f1"; gene_source "ensembl"; gene_biotype "protein_coding"; transcript_name "Pou2f1-203"; transcript_source "ensembl"; transcript_biotype "protein_coding"; protein_id "ENSRNOP00000092131"; protein_version "1";
13	ensembl	exon	80707172	80707225	0	-	.	gene_id "ENSRNOG00000003581"; gene_version "9"; transcript_id "ENSRNOT00000047488"; transcript_version "7"; exon_number "4"; gene_name "Pou2f1"; gene_source "ensembl"; gene_biotype "protein_coding"; transcript_name "Pou2f1-201"; transcript_source "ensembl"; transcript_biotype "protein_coding"; exon_id "ENSRNOE00000034038"; exon_version "2"; tag "Ensembl_canonical";
13	ensembl	CDS	80707172	80707225	0	-	0	gene_id "ENSRNOG00000003581"; gene_version "9"; transcript_id "ENSRNOT00000047488"; transcript_version "7"; exon_number "4"; gene_name "Pou2f1"; gene_source "ensembl"; gene_biotype "protein_coding"; transcript_name "Pou2f1-201"; transcript_source "ensembl"; transcript_biotype "protein_coding"; protein_id "ENSRNOP00000044416"; protein_version "5"; tag "Ensembl_canonical";
13	ensembl	exon	80707172	80707225	0	-	.	gene_id "ENSRNOG00000003581"; gene_version "9"; transcript_id "ENSRNOT00000126850"; transcript_version "1"; exon_number "4"; gene_name "Pou2f1"; gene_source "ensembl"; gene_biotype "protein_coding"; transcript_name "Pou2f1-205"; transcript_source "ensembl"; transcript_biotype "protein_coding"; exon_id "ENSRNOE00000034038"; exon_version "2";
13	ensembl	CDS	80707172	80707225	0	-	0	gene_id "ENSRNOG00000003581"; gene_version "9"; transcript_id "ENSRNOT00000126850"; transcript_version "1"; exon_number "4"; gene_name "Pou2f1"; gene_source "ensembl"; gene_biotype "protein_coding"; transcript_name "Pou2f1-205"; transcript_source "ensembl"; transcript_biotype "protein_coding"; protein_id "ENSRNOP00000098938"; protein_version "1";
13	ENSEMBL114_rn	exon	80707172	80707225	0.242845759371096	-	.	gene_id "ENSRNOG00000003581"; transcript_id "ENSRNOG00000003581_tx_10"; exon_id "13_80707172_80707225_-"; exonnum "6"; txlen "2400";
13	ENSEMBL114_rn	exon	80707172	80707225	0.0464151119142185	-	.	gene_id "ENSRNOG00000003581"; transcript_id "ENSRNOG00000003581_tx_100"; exon_id "13_80707172_80707225_-"; exonnum "4"; txlen "2361";
13	ENSEMBL114_rn	exon	80707172	80707225	0.0445879749605014	-	.	gene_id "ENSRNOG00000003581"; transcript_id "ENSRNOG00000003581_tx_103"; exon_id "13_80707172_80707225_-"; exonnum "9"; txlen "2929";
13	ENSEMBL114_rn	exon	80707172	80707225	0.0445879749605014	-	.	gene_id "ENSRNOG00000003581"; transcript_id "ENSRNOG00000003581_tx_104"; exon_id "13_80707172_80707225_-"; exonnum "5"; txlen "2453";
13	ENSEMBL114_rn	exon	80707172	80707225	0.0445879749605014	-	.	gene_id "ENSRNOG00000003581"; transcript_id "ENSRNOG00000003581_tx_105"; exon_id "13_80707172_80707225_-"; exonnum "4"; txlen "2352";
13	ENSEMBL114_rn	exon	80707172	80707225	0.0445879749605014	-	.	gene_id "ENSRNOG00000003581"; transcript_id "ENSRNOG00000003581_tx_106"; exon_id "13_80707172_80707225_-"; exonnum "6"; txlen "2581";
13	ENSEMBL114_rn	exon	80707172	80707225	0.0445879749605014	-	.	gene_id "ENSRNOG00000003581"; transcript_id "ENSRNOG00000003581_tx_107"; exon_id "13_80707172_80707225_-"; exonnum "6"; txlen "2492";
13	ENSEMBL114_rn	exon	80707172	80707225	0.0445879749605014	-	.	gene_id "ENSRNOG00000003581"; transcript_id "ENSRNOG00000003581_tx_108"; exon_id "13_80707172_80707225_-"; exonnum "7"; txlen "2656";
13	ENSEMBL114_rn	exon	80707172	80707225	0.0366450040087395	-	.	gene_id "ENSRNOG00000003581"; transcript_id "ENSRNOG00000003581_tx_113"; exon_id "13_80707172_80707225_-"; exonnum "7"; txlen "2569";
13	ENSEMBL114_rn	exon	80707172	80707225	0.228712928663054	-	.	gene_id "ENSRNOG00000003581"; transcript_id "ENSRNOG00000003581_tx_12"; exon_id "13_80707172_80707225_-"; exonnum "5"; txlen "2599";
13	ENSEMBL114_rn	exon	80707172	80707225	0.0361744403879782	-	.	gene_id "ENSRNOG00000003581"; transcript_id "ENSRNOG00000003581_tx_120"; exon_id "13_80707172_80707225_-"; exonnum "5"; txlen "2412";
13	ENSEMBL114_rn	exon	80707172	80707225	0.0361744403879782	-	.	gene_id "ENSRNOG00000003581"; transcript_id "ENSRNOG00000003581_tx_121"; exon_id "13_80707172_80707225_-"; exonnum "6"; txlen "2513";
13	ENSEMBL114_rn	exon	80707172	80707225	0.0361744403879782	-	.	gene_id "ENSRNOG00000003581"; transcript_id "ENSRNOG00000003581_tx_122"; exon_id "13_80707172_80707225_-"; exonnum "7"; txlen "2611";
13	ENSEMBL114_rn	exon	80707172	80707225	0.0361744403879782	-	.	gene_id "ENSRNOG00000003581"; transcript_id "ENSRNOG00000003581_tx_123"; exon_id "13_80707172_80707225_-"; exonnum "7"; txlen "2609";
13	ENSEMBL114_rn	exon	80707172	80707225	0.0361744403879782	-	.	gene_id "ENSRNOG00000003581"; transcript_id "ENSRNOG00000003581_tx_124"; exon_id "13_80707172_80707225_-"; exonnum "7"; txlen "2674";
13	ENSEMBL114_rn	exon	80707172	80707225	0.0361744403879782	-	.	gene_id "ENSRNOG00000003581"; transcript_id "ENSRNOG00000003581_tx_125"; exon_id "13_80707172_80707225_-"; exonnum "7"; txlen "2552";
13	ENSEMBL114_rn	exon	80707172	80707225	0.0361744403879782	-	.	gene_id "ENSRNOG00000003581"; transcript_id "ENSRNOG00000003581_tx_126"; exon_id "13_80707172_80707225_-"; exonnum "8"; txlen "2772";
13	ENSEMBL114_rn	exon	80707172	80707225	0.0361744403879782	-	.	gene_id "ENSRNOG00000003581"; transcript_id "ENSRNOG00000003581_tx_127"; exon_id "13_80707172_80707225_-"; exonnum "8"; txlen "2707";
13	ENSEMBL114_rn	exon	80707172	80707225	0.0361744403879782	-	.	gene_id "ENSRNOG00000003581"; transcript_id "ENSRNOG00000003581_tx_128"; exon_id "13_80707172_80707225_-"; exonnum "8"; txlen "2650";
13	ENSEMBL114_rn	exon	80707172	80707225	0.0361744403879782	-	.	gene_id "ENSRNOG00000003581"; transcript_id "ENSRNOG00000003581_tx_129"; exon_id "13_80707172_80707225_-"; exonnum "8"; txlen "2648";
13	ENSEMBL114_rn	exon	80707172	80707225	0.0361744403879782	-	.	gene_id "ENSRNOG00000003581"; transcript_id "ENSRNOG00000003581_tx_130"; exon_id "13_80707172_80707225_-"; exonnum "8"; txlen "2713";
13	ENSEMBL114_rn	exon	80707172	80707225	0.0361744403879782	-	.	gene_id "ENSRNOG00000003581"; transcript_id "ENSRNOG00000003581_tx_131"; exon_id "13_80707172_80707225_-"; exonnum "9"; txlen "2811";
13	ENSEMBL114_rn	exon	80707172	80707225	0.0361744403879782	-	.	gene_id "ENSRNOG00000003581"; transcript_id "ENSRNOG00000003581_tx_132"; exon_id "13_80707172_80707225_-"; exonnum "9"; txlen "2746";
13	ENSEMBL114_rn	exon	80707172	80707225	0.0360125865832613	-	.	gene_id "ENSRNOG00000003581"; transcript_id "ENSRNOG00000003581_tx_133"; exon_id "13_80707172_80707225_-"; exonnum "4"; txlen "1943";
13	ENSEMBL114_rn	exon	80707172	80707225	0.0339305592673514	-	.	gene_id "ENSRNOG00000003581"; transcript_id "ENSRNOG00000003581_tx_138"; exon_id "13_80707172_80707225_-"; exonnum "5"; txlen "2370";
13	ENSEMBL114_rn	exon	80707172	80707225	0.208997086814921	-	.	gene_id "ENSRNOG00000003581"; transcript_id "ENSRNOG00000003581_tx_14"; exon_id "13_80707172_80707225_-"; exonnum "8"; txlen "2728";
13	ENSEMBL114_rn	exon	80707172	80707225	0.0338089553015907	-	.	gene_id "ENSRNOG00000003581"; transcript_id "ENSRNOG00000003581_tx_140"; exon_id "13_80707172_80707225_-"; exonnum "7"; txlen "2773";
13	ENSEMBL114_rn	exon	80707172	80707225	0.0338089553015907	-	.	gene_id "ENSRNOG00000003581"; transcript_id "ENSRNOG00000003581_tx_141"; exon_id "13_80707172_80707225_-"; exonnum "9"; txlen "3013";
13	ENSEMBL114_rn	exon	80707172	80707225	0.0334805990824905	-	.	gene_id "ENSRNOG00000003581"; transcript_id "ENSRNOG00000003581_tx_142"; exon_id "13_80707172_80707225_-"; exonnum "5"; txlen "2524";
13	ENSEMBL114_rn	exon	80707172	80707225	0.0334805990824905	-	.	gene_id "ENSRNOG00000003581"; transcript_id "ENSRNOG00000003581_tx_143"; exon_id "13_80707172_80707225_-"; exonnum "6"; txlen "2625";
13	ENSEMBL114_rn	exon	80707172	80707225	0.0334805990824905	-	.	gene_id "ENSRNOG00000003581"; transcript_id "ENSRNOG00000003581_tx_144"; exon_id "13_80707172_80707225_-"; exonnum "7"; txlen "2723";
13	ENSEMBL114_rn	exon	80707172	80707225	0.0334805990824905	-	.	gene_id "ENSRNOG00000003581"; transcript_id "ENSRNOG00000003581_tx_145"; exon_id "13_80707172_80707225_-"; exonnum "7"; txlen "2721";
13	ENSEMBL114_rn	exon	80707172	80707225	0.0334805990824905	-	.	gene_id "ENSRNOG00000003581"; transcript_id "ENSRNOG00000003581_tx_146"; exon_id "13_80707172_80707225_-"; exonnum "7"; txlen "2786";
13	ENSEMBL114_rn	exon	80707172	80707225	0.0334805990824905	-	.	gene_id "ENSRNOG00000003581"; transcript_id "ENSRNOG00000003581_tx_147"; exon_id "13_80707172_80707225_-"; exonnum "7"; txlen "2664";
13	ENSEMBL114_rn	exon	80707172	80707225	0.0334805990824905	-	.	gene_id "ENSRNOG00000003581"; transcript_id "ENSRNOG00000003581_tx_148"; exon_id "13_80707172_80707225_-"; exonnum "8"; txlen "2884";
13	ENSEMBL114_rn	exon	80707172	80707225	0.0334805990824905	-	.	gene_id "ENSRNOG00000003581"; transcript_id "ENSRNOG00000003581_tx_149"; exon_id "13_80707172_80707225_-"; exonnum "8"; txlen "2819";
13	ENSEMBL114_rn	exon	80707172	80707225	0.203753970735278	-	.	gene_id "ENSRNOG00000003581"; transcript_id "ENSRNOG00000003581_tx_15"; exon_id "13_80707172_80707225_-"; exonnum "4"; txlen "2519";
13	ENSEMBL114_rn	exon	80707172	80707225	0.0334805990824905	-	.	gene_id "ENSRNOG00000003581"; transcript_id "ENSRNOG00000003581_tx_150"; exon_id "13_80707172_80707225_-"; exonnum "8"; txlen "2762";
13	ENSEMBL114_rn	exon	80707172	80707225	0.0334805990824905	-	.	gene_id "ENSRNOG00000003581"; transcript_id "ENSRNOG00000003581_tx_151"; exon_id "13_80707172_80707225_-"; exonnum "8"; txlen "2760";
13	ENSEMBL114_rn	exon	80707172	80707225	0.0334805990824905	-	.	gene_id "ENSRNOG00000003581"; transcript_id "ENSRNOG00000003581_tx_152"; exon_id "13_80707172_80707225_-"; exonnum "8"; txlen "2825";
13	ENSEMBL114_rn	exon	80707172	80707225	0.0334805990824905	-	.	gene_id "ENSRNOG00000003581"; transcript_id "ENSRNOG00000003581_tx_153"; exon_id "13_80707172_80707225_-"; exonnum "9"; txlen "2923";
13	ENSEMBL114_rn	exon	80707172	80707225	0.0334805990824905	-	.	gene_id "ENSRNOG00000003581"; transcript_id "ENSRNOG00000003581_tx_154"; exon_id "13_80707172_80707225_-"; exonnum "9"; txlen "2858";
13	ENSEMBL114_rn	exon	80707172	80707225	0.0328738895827298	-	.	gene_id "ENSRNOG00000003581"; transcript_id "ENSRNOG00000003581_tx_157"; exon_id "13_80707172_80707225_-"; exonnum "7"; txlen "1789";
13	ENSEMBL114_rn	exon	80707172	80707225	0.0328738895827298	-	.	gene_id "ENSRNOG00000003581"; transcript_id "ENSRNOG00000003581_tx_158"; exon_id "13_80707172_80707225_-"; exonnum "7"; txlen "1909";
13	ENSEMBL114_rn	exon	80707172	80707225	0.0318795831463538	-	.	gene_id "ENSRNOG00000003581"; transcript_id "ENSRNOG00000003581_tx_159"; exon_id "13_80707172_80707225_-"; exonnum "7"; txlen "2439";
13	ENSEMBL114_rn	exon	80707172	80707225	0.199733824118833	-	.	gene_id "ENSRNOG00000003581"; transcript_id "ENSRNOG00000003581_tx_16"; exon_id "13_80707172_80707225_-"; exonnum "6"; txlen "2638";
13	ENSEMBL114_rn	exon	80707172	80707225	0.0309243217516011	-	.	gene_id "ENSRNOG00000003581"; transcript_id "ENSRNOG00000003581_tx_160"; exon_id "13_80707172_80707225_-"; exonnum "7"; txlen "3865";
13	ENSEMBL114_rn	exon	80707172	80707225	0.0304666385302624	-	.	gene_id "ENSRNOG00000003581"; transcript_id "ENSRNOG00000003581_tx_162"; exon_id "13_80707172_80707225_-"; exonnum "10"; txlen "2968";
13	ENSEMBL114_rn	exon	80707172	80707225	0.0304666385302624	-	.	gene_id "ENSRNOG00000003581"; transcript_id "ENSRNOG00000003581_tx_163"; exon_id "13_80707172_80707225_-"; exonnum "11"; txlen "3132";
13	ENSEMBL114_rn	exon	80707172	80707225	0.0298588921552692	-	.	gene_id "ENSRNOG00000003581"; transcript_id "ENSRNOG00000003581_tx_166"; exon_id "13_80707172_80707225_-"; exonnum "6"; txlen "2434";
13	ENSEMBL114_rn	exon	80707172	80707225	0.0298588921552692	-	.	gene_id "ENSRNOG00000003581"; transcript_id "ENSRNOG00000003581_tx_167"; exon_id "13_80707172_80707225_-"; exonnum "8"; txlen "2608";
13	ENSEMBL114_rn	exon	80707172	80707225	0.0295637660064194	-	.	gene_id "ENSRNOG00000003581"; transcript_id "ENSRNOG00000003581_tx_169"; exon_id "13_80707172_80707225_-"; exonnum "9"; txlen "2907";
13	ENSEMBL114_rn	exon	80707172	80707225	0.175622327004081	-	.	gene_id "ENSRNOG00000003581"; transcript_id "ENSRNOG00000003581_tx_17"; exon_id "13_80707172_80707225_-"; exonnum "8"; txlen "2850";
13	ENSEMBL114_rn	exon	80707172	80707225	0.0295637660064194	-	.	gene_id "ENSRNOG00000003581"; transcript_id "ENSRNOG00000003581_tx_170"; exon_id "13_80707172_80707225_-"; exonnum "8"; txlen "2809";
13	ENSEMBL114_rn	exon	80707172	80707225	0.0276832754380883	-	.	gene_id "ENSRNOG00000003581"; transcript_id "ENSRNOG00000003581_tx_179"; exon_id "13_80707172_80707225_-"; exonnum "6"; txlen "1628";
13	ENSEMBL114_rn	exon	80707172	80707225	0.0276832754380883	-	.	gene_id "ENSRNOG00000003581"; transcript_id "ENSRNOG00000003581_tx_180"; exon_id "13_80707172_80707225_-"; exonnum "6"; txlen "1748";
13	ENSEMBL114_rn	exon	80707172	80707225	0.0272558329531693	-	.	gene_id "ENSRNOG00000003581"; transcript_id "ENSRNOG00000003581_tx_181"; exon_id "13_80707172_80707225_-"; exonnum "8"; txlen "3010";
13	ENSEMBL114_rn	exon	80707172	80707225	0.0272558329531693	-	.	gene_id "ENSRNOG00000003581"; transcript_id "ENSRNOG00000003581_tx_182"; exon_id "13_80707172_80707225_-"; exonnum "7"; txlen "2954";
13	ENSEMBL114_rn	exon	80707172	80707225	0.0272558329531693	-	.	gene_id "ENSRNOG00000003581"; transcript_id "ENSRNOG00000003581_tx_183"; exon_id "13_80707172_80707225_-"; exonnum "8"; txlen "3115";
13	ENSEMBL114_rn	exon	80707172	80707225	0.0272558329531693	-	.	gene_id "ENSRNOG00000003581"; transcript_id "ENSRNOG00000003581_tx_184"; exon_id "13_80707172_80707225_-"; exonnum "9"; txlen "3154";
13	ENSEMBL114_rn	exon	80707172	80707225	0.0264236888216028	-	.	gene_id "ENSRNOG00000003581"; transcript_id "ENSRNOG00000003581_tx_188"; exon_id "13_80707172_80707225_-"; exonnum "8"; txlen "2458";
13	ENSEMBL114_rn	exon	80707172	80707225	0.0255938919194395	-	.	gene_id "ENSRNOG00000003581"; transcript_id "ENSRNOG00000003581_tx_189"; exon_id "13_80707172_80707225_-"; exonnum "7"; txlen "2773";
13	ENSEMBL114_rn	exon	80707172	80707225	0.172543651226381	-	.	gene_id "ENSRNOG00000003581"; transcript_id "ENSRNOG00000003581_tx_19"; exon_id "13_80707172_80707225_-"; exonnum "9"; txlen "2889";
13	ENSEMBL114_rn	exon	80707172	80707225	0.0255938919194395	-	.	gene_id "ENSRNOG00000003581"; transcript_id "ENSRNOG00000003581_tx_190"; exon_id "13_80707172_80707225_-"; exonnum "8"; txlen "2934";
13	ENSEMBL114_rn	exon	80707172	80707225	0.0255938919194395	-	.	gene_id "ENSRNOG00000003581"; transcript_id "ENSRNOG00000003581_tx_191"; exon_id "13_80707172_80707225_-"; exonnum "9"; txlen "2973";
13	ENSEMBL114_rn	exon	80707172	80707225	0.014121336430239	-	.	gene_id "ENSRNOG00000003581"; transcript_id "ENSRNOG00000003581_tx_192"; exon_id "13_80707172_80707225_-"; exonnum "11"; txlen "3278";
13	ENSEMBL114_rn	exon	80707172	80707225	0.0093630600243976	-	.	gene_id "ENSRNOG00000003581"; transcript_id "ENSRNOG00000003581_tx_193"; exon_id "13_80707172_80707225_-"; exonnum "11"; txlen "3256";
13	ENSEMBL114_rn	exon	80707172	80707225	0.146133809103613	-	.	gene_id "ENSRNOG00000003581"; transcript_id "ENSRNOG00000003581_tx_26"; exon_id "13_80707172_80707225_-"; exonnum "7"; txlen "2859";
13	ENSEMBL114_rn	exon	80707172	80707225	0.146133809103613	-	.	gene_id "ENSRNOG00000003581"; transcript_id "ENSRNOG00000003581_tx_27"; exon_id "13_80707172_80707225_-"; exonnum "8"; txlen "3020";
13	ENSEMBL114_rn	exon	80707172	80707225	0.138894525117965	-	.	gene_id "ENSRNOG00000003581"; transcript_id "ENSRNOG00000003581_tx_31"; exon_id "13_80707172_80707225_-"; exonnum "6"; txlen "2591";
13	ENSEMBL114_rn	exon	80707172	80707225	0.135235821206363	-	.	gene_id "ENSRNOG00000003581"; transcript_id "ENSRNOG00000003581_tx_33"; exon_id "13_80707172_80707225_-"; exonnum "5"; txlen "2704";
13	ENSEMBL114_rn	exon	80707172	80707225	0.135235821206363	-	.	gene_id "ENSRNOG00000003581"; transcript_id "ENSRNOG00000003581_tx_34"; exon_id "13_80707172_80707225_-"; exonnum "7"; txlen "2964";
13	ENSEMBL114_rn	exon	80707172	80707225	0.135235821206363	-	.	gene_id "ENSRNOG00000003581"; transcript_id "ENSRNOG00000003581_tx_35"; exon_id "13_80707172_80707225_-"; exonnum "8"; txlen "3125";
13	ENSEMBL114_rn	exon	80707172	80707225	0.130405970448993	-	.	gene_id "ENSRNOG00000003581"; transcript_id "ENSRNOG00000003581_tx_36"; exon_id "13_80707172_80707225_-"; exonnum "8"; txlen "2955";
13	ENSEMBL114_rn	exon	80707172	80707225	0.130405970448993	-	.	gene_id "ENSRNOG00000003581"; transcript_id "ENSRNOG00000003581_tx_37"; exon_id "13_80707172_80707225_-"; exonnum "8"; txlen "3060";
13	ENSEMBL114_rn	exon	80707172	80707225	0.117154704559392	-	.	gene_id "ENSRNOG00000003581"; transcript_id "ENSRNOG00000003581_tx_38"; exon_id "13_80707172_80707225_-"; exonnum "8"; txlen "2898";
13	ENSEMBL114_rn	exon	80707172	80707225	0.117154704559392	-	.	gene_id "ENSRNOG00000003581"; transcript_id "ENSRNOG00000003581_tx_39"; exon_id "13_80707172_80707225_-"; exonnum "9"; txlen "3059";
13	ENSEMBL114_rn	exon	80707172	80707225	0.112826216890496	-	.	gene_id "ENSRNOG00000003581"; transcript_id "ENSRNOG00000003581_tx_40"; exon_id "13_80707172_80707225_-"; exonnum "7"; txlen "2630";
13	ENSEMBL114_rn	exon	80707172	80707225	0.111086567419512	-	.	gene_id "ENSRNOG00000003581"; transcript_id "ENSRNOG00000003581_tx_41"; exon_id "13_80707172_80707225_-"; exonnum "5"; txlen "2519";
13	ENSEMBL114_rn	exon	80707172	80707225	0.110897453709858	-	.	gene_id "ENSRNOG00000003581"; transcript_id "ENSRNOG00000003581_tx_43"; exon_id "13_80707172_80707225_-"; exonnum "5"; txlen "2490";
13	ENSEMBL114_rn	exon	80707172	80707225	0.106256716662142	-	.	gene_id "ENSRNOG00000003581"; transcript_id "ENSRNOG00000003581_tx_44"; exon_id "13_80707172_80707225_-"; exonnum "6"; txlen "2558";
13	ENSEMBL114_rn	exon	80707172	80707225	0.106256716662142	-	.	gene_id "ENSRNOG00000003581"; transcript_id "ENSRNOG00000003581_tx_45"; exon_id "13_80707172_80707225_-"; exonnum "6"; txlen "2743";
13	ENSEMBL114_rn	exon	80707172	80707225	0.106256716662142	-	.	gene_id "ENSRNOG00000003581"; transcript_id "ENSRNOG00000003581_tx_46"; exon_id "13_80707172_80707225_-"; exonnum "8"; txlen "3003";
13	ENSEMBL114_rn	exon	80707172	80707225	0.106256716662142	-	.	gene_id "ENSRNOG00000003581"; transcript_id "ENSRNOG00000003581_tx_47"; exon_id "13_80707172_80707225_-"; exonnum "9"; txlen "2994";
13	ENSEMBL114_rn	exon	80707172	80707225	0.106256716662142	-	.	gene_id "ENSRNOG00000003581"; transcript_id "ENSRNOG00000003581_tx_48"; exon_id "13_80707172_80707225_-"; exonnum "9"; txlen "3164";
13	ENSEMBL114_rn	exon	80707172	80707225	0.106256716662142	-	.	gene_id "ENSRNOG00000003581"; transcript_id "ENSRNOG00000003581_tx_49"; exon_id "13_80707172_80707225_-"; exonnum "9"; txlen "3099";
13	ENSEMBL114_rn	exon	80707172	80707225	0.0934771074566908	-	.	gene_id "ENSRNOG00000003581"; transcript_id "ENSRNOG00000003581_tx_52"; exon_id "13_80707172_80707225_-"; exonnum "4"; txlen "2498";
13	ENSEMBL114_rn	exon	80707172	80707225	0.090741980441649	-	.	gene_id "ENSRNOG00000003581"; transcript_id "ENSRNOG00000003581_tx_53"; exon_id "13_80707172_80707225_-"; exonnum "7"; txlen "2794";
13	ENSEMBL114_rn	exon	80707172	80707225	0.090741980441649	-	.	gene_id "ENSRNOG00000003581"; transcript_id "ENSRNOG00000003581_tx_54"; exon_id "13_80707172_80707225_-"; exonnum "8"; txlen "2955";
13	ENSEMBL114_rn	exon	80707172	80707225	0.090741980441649	-	.	gene_id "ENSRNOG00000003581"; transcript_id "ENSRNOG00000003581_tx_55"; exon_id "13_80707172_80707225_-"; exonnum "8"; txlen "2833";
13	ENSEMBL114_rn	exon	80707172	80707225	0.090741980441649	-	.	gene_id "ENSRNOG00000003581"; transcript_id "ENSRNOG00000003581_tx_56"; exon_id "13_80707172_80707225_-"; exonnum "9"; txlen "2994";
13	ENSEMBL114_rn	exon	80707172	80707225	0.0880828747876813	-	.	gene_id "ENSRNOG00000003581"; transcript_id "ENSRNOG00000003581_tx_57"; exon_id "13_80707172_80707225_-"; exonnum "6"; txlen "2638";
13	ENSEMBL114_rn	exon	80707172	80707225	0.0880828747876813	-	.	gene_id "ENSRNOG00000003581"; transcript_id "ENSRNOG00000003581_tx_58"; exon_id "13_80707172_80707225_-"; exonnum "7"; txlen "2572";
13	ENSEMBL114_rn	exon	80707172	80707225	0.0869373136326619	-	.	gene_id "ENSRNOG00000003581"; transcript_id "ENSRNOG00000003581_tx_59"; exon_id "13_80707172_80707225_-"; exonnum "7"; txlen "2693";
13	ENSEMBL114_rn	exon	80707172	80707225	0.0869373136326619	-	.	gene_id "ENSRNOG00000003581"; transcript_id "ENSRNOG00000003581_tx_60"; exon_id "13_80707172_80707225_-"; exonnum "8"; txlen "2854";
13	ENSEMBL114_rn	exon	80707172	80707225	0.0869373136326619	-	.	gene_id "ENSRNOG00000003581"; transcript_id "ENSRNOG00000003581_tx_61"; exon_id "13_80707172_80707225_-"; exonnum "7"; txlen "2798";
13	ENSEMBL114_rn	exon	80707172	80707225	0.0869373136326619	-	.	gene_id "ENSRNOG00000003581"; transcript_id "ENSRNOG00000003581_tx_62"; exon_id "13_80707172_80707225_-"; exonnum "8"; txlen "2789";
13	ENSEMBL114_rn	exon	80707172	80707225	0.0869373136326619	-	.	gene_id "ENSRNOG00000003581"; transcript_id "ENSRNOG00000003581_tx_63"; exon_id "13_80707172_80707225_-"; exonnum "8"; txlen "2894";
13	ENSEMBL114_rn	exon	80707172	80707225	0.0869373136326619	-	.	gene_id "ENSRNOG00000003581"; transcript_id "ENSRNOG00000003581_tx_64"; exon_id "13_80707172_80707225_-"; exonnum "8"; txlen "2732";
13	ENSEMBL114_rn	exon	80707172	80707225	0.0869373136326619	-	.	gene_id "ENSRNOG00000003581"; transcript_id "ENSRNOG00000003581_tx_65"; exon_id "13_80707172_80707225_-"; exonnum "8"; txlen "2837";
13	ENSEMBL114_rn	exon	80707172	80707225	0.0869373136326619	-	.	gene_id "ENSRNOG00000003581"; transcript_id "ENSRNOG00000003581_tx_66"; exon_id "13_80707172_80707225_-"; exonnum "9"; txlen "2828";
13	ENSEMBL114_rn	exon	80707172	80707225	0.0869373136326619	-	.	gene_id "ENSRNOG00000003581"; transcript_id "ENSRNOG00000003581_tx_67"; exon_id "13_80707172_80707225_-"; exonnum "9"; txlen "2998";
13	ENSEMBL114_rn	exon	80707172	80707225	0.0869373136326619	-	.	gene_id "ENSRNOG00000003581"; transcript_id "ENSRNOG00000003581_tx_68"; exon_id "13_80707172_80707225_-"; exonnum "9"; txlen "2933";
13	ENSEMBL114_rn	exon	80707172	80707225	0.0778592121696232	-	.	gene_id "ENSRNOG00000003581"; transcript_id "ENSRNOG00000003581_tx_71"; exon_id "13_80707172_80707225_-"; exonnum "4"; txlen "1571";
13	ENSEMBL114_rn	exon	80707172	80707225	0.0778592121696232	-	.	gene_id "ENSRNOG00000003581"; transcript_id "ENSRNOG00000003581_tx_72"; exon_id "13_80707172_80707225_-"; exonnum "5"; txlen "1672";
13	ENSEMBL114_rn	exon	80707172	80707225	0.0772776121179217	-	.	gene_id "ENSRNOG00000003581"; transcript_id "ENSRNOG00000003581_tx_73"; exon_id "13_80707172_80707225_-"; exonnum "6"; txlen "2617";
13	ENSEMBL114_rn	exon	80707172	80707225	0.0769668944425069	-	.	gene_id "ENSRNOG00000003581"; transcript_id "ENSRNOG00000003581_tx_74"; exon_id "13_80707172_80707225_-"; exonnum "8"; txlen "2785";
13	ENSEMBL114_rn	exon	80707172	80707225	0.0738882186648066	-	.	gene_id "ENSRNOG00000003581"; transcript_id "ENSRNOG00000003581_tx_76"; exon_id "13_80707172_80707225_-"; exonnum "9"; txlen "2824";
13	ENSEMBL114_rn	exon	80707172	80707225	0.0721282408638749	-	.	gene_id "ENSRNOG00000003581"; transcript_id "ENSRNOG00000003581_tx_77"; exon_id "13_80707172_80707225_-"; exonnum "8"; txlen "2875";
13	ENSEMBL114_rn	exon	80707172	80707225	0.0721282408638749	-	.	gene_id "ENSRNOG00000003581"; transcript_id "ENSRNOG00000003581_tx_78"; exon_id "13_80707172_80707225_-"; exonnum "9"; txlen "2809";
13	ENSEMBL114_rn	exon	80707172	80707225	0.0681157015816186	-	.	gene_id "ENSRNOG00000003581"; transcript_id "ENSRNOG00000003581_tx_79"; exon_id "13_80707172_80707225_-"; exonnum "7"; txlen "2687";
13	ENSEMBL114_rn	exon	80707172	80707225	0.0681157015816186	-	.	gene_id "ENSRNOG00000003581"; transcript_id "ENSRNOG00000003581_tx_80"; exon_id "13_80707172_80707225_-"; exonnum "8"; txlen "2726";
13	ENSEMBL114_rn	exon	80707172	80707225	0.0640175744505791	-	.	gene_id "ENSRNOG00000003581"; transcript_id "ENSRNOG00000003581_tx_81"; exon_id "13_80707172_80707225_-"; exonnum "4"; txlen "1451";
13	ENSEMBL114_rn	exon	80707172	80707225	0.0640175744505791	-	.	gene_id "ENSRNOG00000003581"; transcript_id "ENSRNOG00000003581_tx_82"; exon_id "13_80707172_80707225_-"; exonnum "5"; txlen "1552";
13	ENSEMBL114_rn	exon	80707172	80707225	0.0543140179876254	-	.	gene_id "ENSRNOG00000003581"; transcript_id "ENSRNOG00000003581_tx_88"; exon_id "13_80707172_80707225_-"; exonnum "7"; txlen "2752";
13	ENSEMBL114_rn	exon	80707172	80707225	0.0543140179876254	-	.	gene_id "ENSRNOG00000003581"; transcript_id "ENSRNOG00000003581_tx_89"; exon_id "13_80707172_80707225_-"; exonnum "8"; txlen "2791";
13	ENSEMBL114_rn	exon	80707172	80707225	0.0536520408845072	-	.	gene_id "ENSRNOG00000003581"; transcript_id "ENSRNOG00000003581_tx_90"; exon_id "13_80707172_80707225_-"; exonnum "9"; txlen "4102";
13	ENSEMBL114_rn	exon	80707172	80707225	0.0528382429436755	-	.	gene_id "ENSRNOG00000003581"; transcript_id "ENSRNOG00000003581_tx_91"; exon_id "13_80707172_80707225_-"; exonnum "8"; txlen "3941";
13	ENSEMBL114_rn	exon	80707172	80707225	0.0524313439732597	-	.	gene_id "ENSRNOG00000003581"; transcript_id "ENSRNOG00000003581_tx_92"; exon_id "13_80707172_80707225_-"; exonnum "6"; txlen "3767";
13	ENSEMBL114_rn	exon	80707172	80707225	0.050175936731535	-	.	gene_id "ENSRNOG00000003581"; transcript_id "ENSRNOG00000003581_tx_94"; exon_id "13_80707172_80707225_-"; exonnum "4"; txlen "1370";
13	ENSEMBL114_rn	exon	80707172	80707225	0.050175936731535	-	.	gene_id "ENSRNOG00000003581"; transcript_id "ENSRNOG00000003581_tx_95"; exon_id "13_80707172_80707225_-"; exonnum "4"; txlen "1490";
13	ENSEMBL114_rn	exon	80707172	80707225	0.048860005344986	-	.	gene_id "ENSRNOG00000003581"; transcript_id "ENSRNOG00000003581_tx_96"; exon_id "13_80707172_80707225_-"; exonnum "4"; txlen "2294";
13	ENSEMBL114_rn	exon	80707172	80707225	0.048860005344986	-	.	gene_id "ENSRNOG00000003581"; transcript_id "ENSRNOG00000003581_tx_97"; exon_id "13_80707172_80707225_-"; exonnum "5"; txlen "2395";
13	ENSEMBL114_rn	exon	80707172	80707225	0.0474292712711289	-	.	gene_id "ENSRNOG00000003581"; transcript_id "ENSRNOG00000003581_tx_98"; exon_id "13_80707172_80707225_-"; exonnum "6"; txlen "2727";
13	ENSEMBL114_rn	exon	80707172	80707225	0.0474292712711289	-	.	gene_id "ENSRNOG00000003581"; transcript_id "ENSRNOG00000003581_tx_99"; exon_id "13_80707172_80707225_-"; exonnum "7"; txlen "2802";
13	ensembl	exon	80709533	80709633	0	-	.	gene_id "ENSRNOG00000003581"; gene_version "9"; transcript_id "ENSRNOT00000087096"; transcript_version "3"; exon_number "3"; gene_name "Pou2f1"; gene_source "ensembl"; gene_biotype "protein_coding"; transcript_name "Pou2f1-202"; transcript_source "ensembl"; transcript_biotype "protein_coding"; exon_id "ENSRNOE00000229953"; exon_version "1";
13	ensembl	CDS	80709533	80709633	0	-	2	gene_id "ENSRNOG00000003581"; gene_version "9"; transcript_id "ENSRNOT00000087096"; transcript_version "3"; exon_number "3"; gene_name "Pou2f1"; gene_source "ensembl"; gene_biotype "protein_coding"; transcript_name "Pou2f1-202"; transcript_source "ensembl"; transcript_biotype "protein_coding"; protein_id "ENSRNOP00000072711"; protein_version "2";
13	ensembl	exon	80709533	80709633	0	-	.	gene_id "ENSRNOG00000003581"; gene_version "9"; transcript_id "ENSRNOT00000118670"; transcript_version "2"; exon_number "3"; gene_name "Pou2f1"; gene_source "ensembl"; gene_biotype "protein_coding"; transcript_name "Pou2f1-204"; transcript_source "ensembl"; transcript_biotype "protein_coding"; exon_id "ENSRNOE00000229953"; exon_version "1";
13	ensembl	CDS	80709533	80709633	0	-	2	gene_id "ENSRNOG00000003581"; gene_version "9"; transcript_id "ENSRNOT00000118670"; transcript_version "2"; exon_number "3"; gene_name "Pou2f1"; gene_source "ensembl"; gene_biotype "protein_coding"; transcript_name "Pou2f1-204"; transcript_source "ensembl"; transcript_biotype "protein_coding"; protein_id "ENSRNOP00000094292"; protein_version "1";
13	ensembl	exon	80709533	80709633	0	-	.	gene_id "ENSRNOG00000003581"; gene_version "9"; transcript_id "ENSRNOT00000115647"; transcript_version "2"; exon_number "5"; gene_name "Pou2f1"; gene_source "ensembl"; gene_biotype "protein_coding"; transcript_name "Pou2f1-203"; transcript_source "ensembl"; transcript_biotype "protein_coding"; exon_id "ENSRNOE00000229953"; exon_version "1";
13	ensembl	CDS	80709533	80709633	0	-	2	gene_id "ENSRNOG00000003581"; gene_version "9"; transcript_id "ENSRNOT00000115647"; transcript_version "2"; exon_number "5"; gene_name "Pou2f1"; gene_source "ensembl"; gene_biotype "protein_coding"; transcript_name "Pou2f1-203"; transcript_source "ensembl"; transcript_biotype "protein_coding"; protein_id "ENSRNOP00000092131"; protein_version "1";
13	ensembl	exon	80709533	80709633	0	-	.	gene_id "ENSRNOG00000003581"; gene_version "9"; transcript_id "ENSRNOT00000047488"; transcript_version "7"; exon_number "3"; gene_name "Pou2f1"; gene_source "ensembl"; gene_biotype "protein_coding"; transcript_name "Pou2f1-201"; transcript_source "ensembl"; transcript_biotype "protein_coding"; exon_id "ENSRNOE00000229953"; exon_version "1"; tag "Ensembl_canonical";
13	ensembl	CDS	80709533	80709633	0	-	2	gene_id "ENSRNOG00000003581"; gene_version "9"; transcript_id "ENSRNOT00000047488"; transcript_version "7"; exon_number "3"; gene_name "Pou2f1"; gene_source "ensembl"; gene_biotype "protein_coding"; transcript_name "Pou2f1-201"; transcript_source "ensembl"; transcript_biotype "protein_coding"; protein_id "ENSRNOP00000044416"; protein_version "5"; tag "Ensembl_canonical";
13	ensembl	exon	80709533	80709633	0	-	.	gene_id "ENSRNOG00000003581"; gene_version "9"; transcript_id "ENSRNOT00000126850"; transcript_version "1"; exon_number "3"; gene_name "Pou2f1"; gene_source "ensembl"; gene_biotype "protein_coding"; transcript_name "Pou2f1-205"; transcript_source "ensembl"; transcript_biotype "protein_coding"; exon_id "ENSRNOE00000229953"; exon_version "1";
13	ensembl	CDS	80709533	80709633	0	-	2	gene_id "ENSRNOG00000003581"; gene_version "9"; transcript_id "ENSRNOT00000126850"; transcript_version "1"; exon_number "3"; gene_name "Pou2f1"; gene_source "ensembl"; gene_biotype "protein_coding"; transcript_name "Pou2f1-205"; transcript_source "ensembl"; transcript_biotype "protein_coding"; protein_id "ENSRNOP00000098938"; protein_version "1";
13	ENSEMBL114_rn	exon	80709533	80709633	0.242845759371096	-	.	gene_id "ENSRNOG00000003581"; transcript_id "ENSRNOG00000003581_tx_10"; exon_id "13_80709533_80709633_-"; exonnum "5"; txlen "2400";
13	ENSEMBL114_rn	exon	80709533	80709633	0.0464151119142185	-	.	gene_id "ENSRNOG00000003581"; transcript_id "ENSRNOG00000003581_tx_100"; exon_id "13_80709533_80709633_-"; exonnum "3"; txlen "2361";
13	ENSEMBL114_rn	exon	80709533	80709633	0.0445879749605014	-	.	gene_id "ENSRNOG00000003581"; transcript_id "ENSRNOG00000003581_tx_103"; exon_id "13_80709533_80709633_-"; exonnum "8"; txlen "2929";
13	ENSEMBL114_rn	exon	80709533	80709633	0.0445879749605014	-	.	gene_id "ENSRNOG00000003581"; transcript_id "ENSRNOG00000003581_tx_104"; exon_id "13_80709533_80709633_-"; exonnum "4"; txlen "2453";
13	ENSEMBL114_rn	exon	80709533	80709633	0.0445879749605014	-	.	gene_id "ENSRNOG00000003581"; transcript_id "ENSRNOG00000003581_tx_105"; exon_id "13_80709533_80709633_-"; exonnum "3"; txlen "2352";
13	ENSEMBL114_rn	exon	80709533	80709633	0.0445879749605014	-	.	gene_id "ENSRNOG00000003581"; transcript_id "ENSRNOG00000003581_tx_106"; exon_id "13_80709533_80709633_-"; exonnum "5"; txlen "2581";
13	ENSEMBL114_rn	exon	80709533	80709633	0.0445879749605014	-	.	gene_id "ENSRNOG00000003581"; transcript_id "ENSRNOG00000003581_tx_107"; exon_id "13_80709533_80709633_-"; exonnum "5"; txlen "2492";
13	ENSEMBL114_rn	exon	80709533	80709633	0.0445879749605014	-	.	gene_id "ENSRNOG00000003581"; transcript_id "ENSRNOG00000003581_tx_108"; exon_id "13_80709533_80709633_-"; exonnum "6"; txlen "2656";
13	ENSEMBL114_rn	exon	80709533	80709633	0.0366450040087395	-	.	gene_id "ENSRNOG00000003581"; transcript_id "ENSRNOG00000003581_tx_113"; exon_id "13_80709533_80709633_-"; exonnum "6"; txlen "2569";
13	ENSEMBL114_rn	exon	80709533	80709633	0.0363342990124908	-	.	gene_id "ENSRNOG00000003581"; transcript_id "ENSRNOG00000003581_tx_117"; exon_id "13_80709533_80709633_-"; exonnum "3"; txlen "1397";
13	ENSEMBL114_rn	exon	80709533	80709633	0.0363342990124908	-	.	gene_id "ENSRNOG00000003581"; transcript_id "ENSRNOG00000003581_tx_118"; exon_id "13_80709533_80709633_-"; exonnum "3"; txlen "1316";
13	ENSEMBL114_rn	exon	80709533	80709633	0.0363342990124908	-	.	gene_id "ENSRNOG00000003581"; transcript_id "ENSRNOG00000003581_tx_119"; exon_id "13_80709533_80709633_-"; exonnum "4"; txlen "1498";
13	ENSEMBL114_rn	exon	80709533	80709633	0.228712928663054	-	.	gene_id "ENSRNOG00000003581"; transcript_id "ENSRNOG00000003581_tx_12"; exon_id "13_80709533_80709633_-"; exonnum "4"; txlen "2599";
13	ENSEMBL114_rn	exon	80709533	80709633	0.0361744403879782	-	.	gene_id "ENSRNOG00000003581"; transcript_id "ENSRNOG00000003581_tx_120"; exon_id "13_80709533_80709633_-"; exonnum "4"; txlen "2412";
13	ENSEMBL114_rn	exon	80709533	80709633	0.0361744403879782	-	.	gene_id "ENSRNOG00000003581"; transcript_id "ENSRNOG00000003581_tx_121"; exon_id "13_80709533_80709633_-"; exonnum "5"; txlen "2513";
13	ENSEMBL114_rn	exon	80709533	80709633	0.0361744403879782	-	.	gene_id "ENSRNOG00000003581"; transcript_id "ENSRNOG00000003581_tx_122"; exon_id "13_80709533_80709633_-"; exonnum "6"; txlen "2611";
13	ENSEMBL114_rn	exon	80709533	80709633	0.0361744403879782	-	.	gene_id "ENSRNOG00000003581"; transcript_id "ENSRNOG00000003581_tx_123"; exon_id "13_80709533_80709633_-"; exonnum "6"; txlen "2609";
13	ENSEMBL114_rn	exon	80709533	80709633	0.0361744403879782	-	.	gene_id "ENSRNOG00000003581"; transcript_id "ENSRNOG00000003581_tx_124"; exon_id "13_80709533_80709633_-"; exonnum "6"; txlen "2674";
13	ENSEMBL114_rn	exon	80709533	80709633	0.0361744403879782	-	.	gene_id "ENSRNOG00000003581"; transcript_id "ENSRNOG00000003581_tx_125"; exon_id "13_80709533_80709633_-"; exonnum "6"; txlen "2552";
13	ENSEMBL114_rn	exon	80709533	80709633	0.0361744403879782	-	.	gene_id "ENSRNOG00000003581"; transcript_id "ENSRNOG00000003581_tx_126"; exon_id "13_80709533_80709633_-"; exonnum "7"; txlen "2772";
13	ENSEMBL114_rn	exon	80709533	80709633	0.0361744403879782	-	.	gene_id "ENSRNOG00000003581"; transcript_id "ENSRNOG00000003581_tx_127"; exon_id "13_80709533_80709633_-"; exonnum "7"; txlen "2707";
13	ENSEMBL114_rn	exon	80709533	80709633	0.0361744403879782	-	.	gene_id "ENSRNOG00000003581"; transcript_id "ENSRNOG00000003581_tx_128"; exon_id "13_80709533_80709633_-"; exonnum "7"; txlen "2650";
13	ENSEMBL114_rn	exon	80709533	80709633	0.0361744403879782	-	.	gene_id "ENSRNOG00000003581"; transcript_id "ENSRNOG00000003581_tx_129"; exon_id "13_80709533_80709633_-"; exonnum "7"; txlen "2648";
13	ENSEMBL114_rn	exon	80709533	80709633	0.0361744403879782	-	.	gene_id "ENSRNOG00000003581"; transcript_id "ENSRNOG00000003581_tx_130"; exon_id "13_80709533_80709633_-"; exonnum "7"; txlen "2713";
13	ENSEMBL114_rn	exon	80709533	80709633	0.0361744403879782	-	.	gene_id "ENSRNOG00000003581"; transcript_id "ENSRNOG00000003581_tx_131"; exon_id "13_80709533_80709633_-"; exonnum "8"; txlen "2811";
13	ENSEMBL114_rn	exon	80709533	80709633	0.0361744403879782	-	.	gene_id "ENSRNOG00000003581"; transcript_id "ENSRNOG00000003581_tx_132"; exon_id "13_80709533_80709633_-"; exonnum "8"; txlen "2746";
13	ENSEMBL114_rn	exon	80709533	80709633	0.0360125865832613	-	.	gene_id "ENSRNOG00000003581"; transcript_id "ENSRNOG00000003581_tx_133"; exon_id "13_80709533_80709633_-"; exonnum "3"; txlen "1943";
13	ENSEMBL114_rn	exon	80709533	80709633	0.0339305592673514	-	.	gene_id "ENSRNOG00000003581"; transcript_id "ENSRNOG00000003581_tx_138"; exon_id "13_80709533_80709633_-"; exonnum "4"; txlen "2370";
13	ENSEMBL114_rn	exon	80709533	80709633	0.208997086814921	-	.	gene_id "ENSRNOG00000003581"; transcript_id "ENSRNOG00000003581_tx_14"; exon_id "13_80709533_80709633_-"; exonnum "7"; txlen "2728";
13	ENSEMBL114_rn	exon	80709533	80709633	0.0338089553015907	-	.	gene_id "ENSRNOG00000003581"; transcript_id "ENSRNOG00000003581_tx_140"; exon_id "13_80709533_80709633_-"; exonnum "6"; txlen "2773";
13	ENSEMBL114_rn	exon	80709533	80709633	0.0338089553015907	-	.	gene_id "ENSRNOG00000003581"; transcript_id "ENSRNOG00000003581_tx_141"; exon_id "13_80709533_80709633_-"; exonnum "8"; txlen "3013";
13	ENSEMBL114_rn	exon	80709533	80709633	0.0334805990824905	-	.	gene_id "ENSRNOG00000003581"; transcript_id "ENSRNOG00000003581_tx_142"; exon_id "13_80709533_80709633_-"; exonnum "4"; txlen "2524";
13	ENSEMBL114_rn	exon	80709533	80709633	0.0334805990824905	-	.	gene_id "ENSRNOG00000003581"; transcript_id "ENSRNOG00000003581_tx_143"; exon_id "13_80709533_80709633_-"; exonnum "5"; txlen "2625";
13	ENSEMBL114_rn	exon	80709533	80709633	0.0334805990824905	-	.	gene_id "ENSRNOG00000003581"; transcript_id "ENSRNOG00000003581_tx_144"; exon_id "13_80709533_80709633_-"; exonnum "6"; txlen "2723";
13	ENSEMBL114_rn	exon	80709533	80709633	0.0334805990824905	-	.	gene_id "ENSRNOG00000003581"; transcript_id "ENSRNOG00000003581_tx_145"; exon_id "13_80709533_80709633_-"; exonnum "6"; txlen "2721";
13	ENSEMBL114_rn	exon	80709533	80709633	0.0334805990824905	-	.	gene_id "ENSRNOG00000003581"; transcript_id "ENSRNOG00000003581_tx_146"; exon_id "13_80709533_80709633_-"; exonnum "6"; txlen "2786";
13	ENSEMBL114_rn	exon	80709533	80709633	0.0334805990824905	-	.	gene_id "ENSRNOG00000003581"; transcript_id "ENSRNOG00000003581_tx_147"; exon_id "13_80709533_80709633_-"; exonnum "6"; txlen "2664";
13	ENSEMBL114_rn	exon	80709533	80709633	0.0334805990824905	-	.	gene_id "ENSRNOG00000003581"; transcript_id "ENSRNOG00000003581_tx_148"; exon_id "13_80709533_80709633_-"; exonnum "7"; txlen "2884";
13	ENSEMBL114_rn	exon	80709533	80709633	0.0334805990824905	-	.	gene_id "ENSRNOG00000003581"; transcript_id "ENSRNOG00000003581_tx_149"; exon_id "13_80709533_80709633_-"; exonnum "7"; txlen "2819";
13	ENSEMBL114_rn	exon	80709533	80709633	0.203753970735278	-	.	gene_id "ENSRNOG00000003581"; transcript_id "ENSRNOG00000003581_tx_15"; exon_id "13_80709533_80709633_-"; exonnum "3"; txlen "2519";
13	ENSEMBL114_rn	exon	80709533	80709633	0.0334805990824905	-	.	gene_id "ENSRNOG00000003581"; transcript_id "ENSRNOG00000003581_tx_150"; exon_id "13_80709533_80709633_-"; exonnum "7"; txlen "2762";
13	ENSEMBL114_rn	exon	80709533	80709633	0.0334805990824905	-	.	gene_id "ENSRNOG00000003581"; transcript_id "ENSRNOG00000003581_tx_151"; exon_id "13_80709533_80709633_-"; exonnum "7"; txlen "2760";
13	ENSEMBL114_rn	exon	80709533	80709633	0.0334805990824905	-	.	gene_id "ENSRNOG00000003581"; transcript_id "ENSRNOG00000003581_tx_152"; exon_id "13_80709533_80709633_-"; exonnum "7"; txlen "2825";
13	ENSEMBL114_rn	exon	80709533	80709633	0.0334805990824905	-	.	gene_id "ENSRNOG00000003581"; transcript_id "ENSRNOG00000003581_tx_153"; exon_id "13_80709533_80709633_-"; exonnum "8"; txlen "2923";
13	ENSEMBL114_rn	exon	80709533	80709633	0.0334805990824905	-	.	gene_id "ENSRNOG00000003581"; transcript_id "ENSRNOG00000003581_tx_154"; exon_id "13_80709533_80709633_-"; exonnum "8"; txlen "2858";
13	ENSEMBL114_rn	exon	80709533	80709633	0.0328738895827298	-	.	gene_id "ENSRNOG00000003581"; transcript_id "ENSRNOG00000003581_tx_155"; exon_id "13_80709533_80709633_-"; exonnum "6"; txlen "2219";
13	ENSEMBL114_rn	exon	80709533	80709633	0.0328738895827298	-	.	gene_id "ENSRNOG00000003581"; transcript_id "ENSRNOG00000003581_tx_156"; exon_id "13_80709533_80709633_-"; exonnum "6"; txlen "1735";
13	ENSEMBL114_rn	exon	80709533	80709633	0.0328738895827298	-	.	gene_id "ENSRNOG00000003581"; transcript_id "ENSRNOG00000003581_tx_157"; exon_id "13_80709533_80709633_-"; exonnum "6"; txlen "1789";
13	ENSEMBL114_rn	exon	80709533	80709633	0.0328738895827298	-	.	gene_id "ENSRNOG00000003581"; transcript_id "ENSRNOG00000003581_tx_158"; exon_id "13_80709533_80709633_-"; exonnum "6"; txlen "1909";
13	ENSEMBL114_rn	exon	80709533	80709633	0.0318795831463538	-	.	gene_id "ENSRNOG00000003581"; transcript_id "ENSRNOG00000003581_tx_159"; exon_id "13_80709533_80709633_-"; exonnum "6"; txlen "2439";
13	ENSEMBL114_rn	exon	80709533	80709633	0.199733824118833	-	.	gene_id "ENSRNOG00000003581"; transcript_id "ENSRNOG00000003581_tx_16"; exon_id "13_80709533_80709633_-"; exonnum "5"; txlen "2638";
13	ENSEMBL114_rn	exon	80709533	80709633	0.0309243217516011	-	.	gene_id "ENSRNOG00000003581"; transcript_id "ENSRNOG00000003581_tx_160"; exon_id "13_80709533_80709633_-"; exonnum "6"; txlen "3865";
13	ENSEMBL114_rn	exon	80709533	80709633	0.0304666385302624	-	.	gene_id "ENSRNOG00000003581"; transcript_id "ENSRNOG00000003581_tx_162"; exon_id "13_80709533_80709633_-"; exonnum "9"; txlen "2968";
13	ENSEMBL114_rn	exon	80709533	80709633	0.0304666385302624	-	.	gene_id "ENSRNOG00000003581"; transcript_id "ENSRNOG00000003581_tx_163"; exon_id "13_80709533_80709633_-"; exonnum "10"; txlen "3132";
13	ENSEMBL114_rn	exon	80709533	80709633	0.0298588921552692	-	.	gene_id "ENSRNOG00000003581"; transcript_id "ENSRNOG00000003581_tx_166"; exon_id "13_80709533_80709633_-"; exonnum "5"; txlen "2434";
13	ENSEMBL114_rn	exon	80709533	80709633	0.0298588921552692	-	.	gene_id "ENSRNOG00000003581"; transcript_id "ENSRNOG00000003581_tx_167"; exon_id "13_80709533_80709633_-"; exonnum "7"; txlen "2608";
13	ENSEMBL114_rn	exon	80709533	80709633	0.0295637660064194	-	.	gene_id "ENSRNOG00000003581"; transcript_id "ENSRNOG00000003581_tx_169"; exon_id "13_80709533_80709633_-"; exonnum "8"; txlen "2907";
13	ENSEMBL114_rn	exon	80709533	80709633	0.175622327004081	-	.	gene_id "ENSRNOG00000003581"; transcript_id "ENSRNOG00000003581_tx_17"; exon_id "13_80709533_80709633_-"; exonnum "7"; txlen "2850";
13	ENSEMBL114_rn	exon	80709533	80709633	0.0295637660064194	-	.	gene_id "ENSRNOG00000003581"; transcript_id "ENSRNOG00000003581_tx_170"; exon_id "13_80709533_80709633_-"; exonnum "7"; txlen "2809";
13	ENSEMBL114_rn	exon	80709533	80709633	0.0276832754380883	-	.	gene_id "ENSRNOG00000003581"; transcript_id "ENSRNOG00000003581_tx_177"; exon_id "13_80709533_80709633_-"; exonnum "5"; txlen "2058";
13	ENSEMBL114_rn	exon	80709533	80709633	0.0276832754380883	-	.	gene_id "ENSRNOG00000003581"; transcript_id "ENSRNOG00000003581_tx_178"; exon_id "13_80709533_80709633_-"; exonnum "5"; txlen "1574";
13	ENSEMBL114_rn	exon	80709533	80709633	0.0276832754380883	-	.	gene_id "ENSRNOG00000003581"; transcript_id "ENSRNOG00000003581_tx_179"; exon_id "13_80709533_80709633_-"; exonnum "5"; txlen "1628";
13	ENSEMBL114_rn	exon	80709533	80709633	0.0276832754380883	-	.	gene_id "ENSRNOG00000003581"; transcript_id "ENSRNOG00000003581_tx_180"; exon_id "13_80709533_80709633_-"; exonnum "5"; txlen "1748";
13	ENSEMBL114_rn	exon	80709533	80709633	0.0272558329531693	-	.	gene_id "ENSRNOG00000003581"; transcript_id "ENSRNOG00000003581_tx_181"; exon_id "13_80709533_80709633_-"; exonnum "7"; txlen "3010";
13	ENSEMBL114_rn	exon	80709533	80709633	0.0272558329531693	-	.	gene_id "ENSRNOG00000003581"; transcript_id "ENSRNOG00000003581_tx_182"; exon_id "13_80709533_80709633_-"; exonnum "6"; txlen "2954";
13	ENSEMBL114_rn	exon	80709533	80709633	0.0272558329531693	-	.	gene_id "ENSRNOG00000003581"; transcript_id "ENSRNOG00000003581_tx_183"; exon_id "13_80709533_80709633_-"; exonnum "7"; txlen "3115";
13	ENSEMBL114_rn	exon	80709533	80709633	0.0272558329531693	-	.	gene_id "ENSRNOG00000003581"; transcript_id "ENSRNOG00000003581_tx_184"; exon_id "13_80709533_80709633_-"; exonnum "8"; txlen "3154";
13	ENSEMBL114_rn	exon	80709533	80709633	0.0264236888216028	-	.	gene_id "ENSRNOG00000003581"; transcript_id "ENSRNOG00000003581_tx_188"; exon_id "13_80709533_80709633_-"; exonnum "7"; txlen "2458";
13	ENSEMBL114_rn	exon	80709533	80709633	0.0255938919194395	-	.	gene_id "ENSRNOG00000003581"; transcript_id "ENSRNOG00000003581_tx_189"; exon_id "13_80709533_80709633_-"; exonnum "6"; txlen "2773";
13	ENSEMBL114_rn	exon	80709533	80709633	0.172543651226381	-	.	gene_id "ENSRNOG00000003581"; transcript_id "ENSRNOG00000003581_tx_19"; exon_id "13_80709533_80709633_-"; exonnum "8"; txlen "2889";
13	ENSEMBL114_rn	exon	80709533	80709633	0.0255938919194395	-	.	gene_id "ENSRNOG00000003581"; transcript_id "ENSRNOG00000003581_tx_190"; exon_id "13_80709533_80709633_-"; exonnum "7"; txlen "2934";
13	ENSEMBL114_rn	exon	80709533	80709633	0.0255938919194395	-	.	gene_id "ENSRNOG00000003581"; transcript_id "ENSRNOG00000003581_tx_191"; exon_id "13_80709533_80709633_-"; exonnum "8"; txlen "2973";
13	ENSEMBL114_rn	exon	80709533	80709633	0.014121336430239	-	.	gene_id "ENSRNOG00000003581"; transcript_id "ENSRNOG00000003581_tx_192"; exon_id "13_80709533_80709633_-"; exonnum "10"; txlen "3278";
13	ENSEMBL114_rn	exon	80709533	80709633	0.0093630600243976	-	.	gene_id "ENSRNOG00000003581"; transcript_id "ENSRNOG00000003581_tx_193"; exon_id "13_80709533_80709633_-"; exonnum "10"; txlen "3256";
13	ENSEMBL114_rn	exon	80709533	80709633	0.146133809103613	-	.	gene_id "ENSRNOG00000003581"; transcript_id "ENSRNOG00000003581_tx_26"; exon_id "13_80709533_80709633_-"; exonnum "6"; txlen "2859";
13	ENSEMBL114_rn	exon	80709533	80709633	0.146133809103613	-	.	gene_id "ENSRNOG00000003581"; transcript_id "ENSRNOG00000003581_tx_27"; exon_id "13_80709533_80709633_-"; exonnum "7"; txlen "3020";
13	ENSEMBL114_rn	exon	80709533	80709633	0.138894525117965	-	.	gene_id "ENSRNOG00000003581"; transcript_id "ENSRNOG00000003581_tx_31"; exon_id "13_80709533_80709633_-"; exonnum "5"; txlen "2591";
13	ENSEMBL114_rn	exon	80709533	80709633	0.135235821206363	-	.	gene_id "ENSRNOG00000003581"; transcript_id "ENSRNOG00000003581_tx_33"; exon_id "13_80709533_80709633_-"; exonnum "4"; txlen "2704";
13	ENSEMBL114_rn	exon	80709533	80709633	0.135235821206363	-	.	gene_id "ENSRNOG00000003581"; transcript_id "ENSRNOG00000003581_tx_34"; exon_id "13_80709533_80709633_-"; exonnum "6"; txlen "2964";
13	ENSEMBL114_rn	exon	80709533	80709633	0.135235821206363	-	.	gene_id "ENSRNOG00000003581"; transcript_id "ENSRNOG00000003581_tx_35"; exon_id "13_80709533_80709633_-"; exonnum "7"; txlen "3125";
13	ENSEMBL114_rn	exon	80709533	80709633	0.130405970448993	-	.	gene_id "ENSRNOG00000003581"; transcript_id "ENSRNOG00000003581_tx_36"; exon_id "13_80709533_80709633_-"; exonnum "7"; txlen "2955";
13	ENSEMBL114_rn	exon	80709533	80709633	0.130405970448993	-	.	gene_id "ENSRNOG00000003581"; transcript_id "ENSRNOG00000003581_tx_37"; exon_id "13_80709533_80709633_-"; exonnum "7"; txlen "3060";
13	ENSEMBL114_rn	exon	80709533	80709633	0.117154704559392	-	.	gene_id "ENSRNOG00000003581"; transcript_id "ENSRNOG00000003581_tx_38"; exon_id "13_80709533_80709633_-"; exonnum "7"; txlen "2898";
13	ENSEMBL114_rn	exon	80709533	80709633	0.117154704559392	-	.	gene_id "ENSRNOG00000003581"; transcript_id "ENSRNOG00000003581_tx_39"; exon_id "13_80709533_80709633_-"; exonnum "8"; txlen "3059";
13	ENSEMBL114_rn	exon	80709533	80709633	0.112826216890496	-	.	gene_id "ENSRNOG00000003581"; transcript_id "ENSRNOG00000003581_tx_40"; exon_id "13_80709533_80709633_-"; exonnum "6"; txlen "2630";
13	ENSEMBL114_rn	exon	80709533	80709633	0.111086567419512	-	.	gene_id "ENSRNOG00000003581"; transcript_id "ENSRNOG00000003581_tx_41"; exon_id "13_80709533_80709633_-"; exonnum "4"; txlen "2519";
13	ENSEMBL114_rn	exon	80709533	80709633	0.110897453709858	-	.	gene_id "ENSRNOG00000003581"; transcript_id "ENSRNOG00000003581_tx_43"; exon_id "13_80709533_80709633_-"; exonnum "4"; txlen "2490";
13	ENSEMBL114_rn	exon	80709533	80709633	0.106256716662142	-	.	gene_id "ENSRNOG00000003581"; transcript_id "ENSRNOG00000003581_tx_44"; exon_id "13_80709533_80709633_-"; exonnum "5"; txlen "2558";
13	ENSEMBL114_rn	exon	80709533	80709633	0.106256716662142	-	.	gene_id "ENSRNOG00000003581"; transcript_id "ENSRNOG00000003581_tx_45"; exon_id "13_80709533_80709633_-"; exonnum "5"; txlen "2743";
13	ENSEMBL114_rn	exon	80709533	80709633	0.106256716662142	-	.	gene_id "ENSRNOG00000003581"; transcript_id "ENSRNOG00000003581_tx_46"; exon_id "13_80709533_80709633_-"; exonnum "7"; txlen "3003";
13	ENSEMBL114_rn	exon	80709533	80709633	0.106256716662142	-	.	gene_id "ENSRNOG00000003581"; transcript_id "ENSRNOG00000003581_tx_47"; exon_id "13_80709533_80709633_-"; exonnum "8"; txlen "2994";
13	ENSEMBL114_rn	exon	80709533	80709633	0.106256716662142	-	.	gene_id "ENSRNOG00000003581"; transcript_id "ENSRNOG00000003581_tx_48"; exon_id "13_80709533_80709633_-"; exonnum "8"; txlen "3164";
13	ENSEMBL114_rn	exon	80709533	80709633	0.106256716662142	-	.	gene_id "ENSRNOG00000003581"; transcript_id "ENSRNOG00000003581_tx_49"; exon_id "13_80709533_80709633_-"; exonnum "8"; txlen "3099";
13	ENSEMBL114_rn	exon	80709533	80709633	0.0934771074566908	-	.	gene_id "ENSRNOG00000003581"; transcript_id "ENSRNOG00000003581_tx_52"; exon_id "13_80709533_80709633_-"; exonnum "3"; txlen "2498";
13	ENSEMBL114_rn	exon	80709533	80709633	0.090741980441649	-	.	gene_id "ENSRNOG00000003581"; transcript_id "ENSRNOG00000003581_tx_53"; exon_id "13_80709533_80709633_-"; exonnum "6"; txlen "2794";
13	ENSEMBL114_rn	exon	80709533	80709633	0.090741980441649	-	.	gene_id "ENSRNOG00000003581"; transcript_id "ENSRNOG00000003581_tx_54"; exon_id "13_80709533_80709633_-"; exonnum "7"; txlen "2955";
13	ENSEMBL114_rn	exon	80709533	80709633	0.090741980441649	-	.	gene_id "ENSRNOG00000003581"; transcript_id "ENSRNOG00000003581_tx_55"; exon_id "13_80709533_80709633_-"; exonnum "7"; txlen "2833";
13	ENSEMBL114_rn	exon	80709533	80709633	0.090741980441649	-	.	gene_id "ENSRNOG00000003581"; transcript_id "ENSRNOG00000003581_tx_56"; exon_id "13_80709533_80709633_-"; exonnum "8"; txlen "2994";
13	ENSEMBL114_rn	exon	80709533	80709633	0.0880828747876813	-	.	gene_id "ENSRNOG00000003581"; transcript_id "ENSRNOG00000003581_tx_57"; exon_id "13_80709533_80709633_-"; exonnum "5"; txlen "2638";
13	ENSEMBL114_rn	exon	80709533	80709633	0.0880828747876813	-	.	gene_id "ENSRNOG00000003581"; transcript_id "ENSRNOG00000003581_tx_58"; exon_id "13_80709533_80709633_-"; exonnum "6"; txlen "2572";
13	ENSEMBL114_rn	exon	80709533	80709633	0.0869373136326619	-	.	gene_id "ENSRNOG00000003581"; transcript_id "ENSRNOG00000003581_tx_59"; exon_id "13_80709533_80709633_-"; exonnum "6"; txlen "2693";
13	ENSEMBL114_rn	exon	80709533	80709633	0.0869373136326619	-	.	gene_id "ENSRNOG00000003581"; transcript_id "ENSRNOG00000003581_tx_60"; exon_id "13_80709533_80709633_-"; exonnum "7"; txlen "2854";
13	ENSEMBL114_rn	exon	80709533	80709633	0.0869373136326619	-	.	gene_id "ENSRNOG00000003581"; transcript_id "ENSRNOG00000003581_tx_61"; exon_id "13_80709533_80709633_-"; exonnum "6"; txlen "2798";
13	ENSEMBL114_rn	exon	80709533	80709633	0.0869373136326619	-	.	gene_id "ENSRNOG00000003581"; transcript_id "ENSRNOG00000003581_tx_62"; exon_id "13_80709533_80709633_-"; exonnum "7"; txlen "2789";
13	ENSEMBL114_rn	exon	80709533	80709633	0.0869373136326619	-	.	gene_id "ENSRNOG00000003581"; transcript_id "ENSRNOG00000003581_tx_63"; exon_id "13_80709533_80709633_-"; exonnum "7"; txlen "2894";
13	ENSEMBL114_rn	exon	80709533	80709633	0.0869373136326619	-	.	gene_id "ENSRNOG00000003581"; transcript_id "ENSRNOG00000003581_tx_64"; exon_id "13_80709533_80709633_-"; exonnum "7"; txlen "2732";
13	ENSEMBL114_rn	exon	80709533	80709633	0.0869373136326619	-	.	gene_id "ENSRNOG00000003581"; transcript_id "ENSRNOG00000003581_tx_65"; exon_id "13_80709533_80709633_-"; exonnum "7"; txlen "2837";
13	ENSEMBL114_rn	exon	80709533	80709633	0.0869373136326619	-	.	gene_id "ENSRNOG00000003581"; transcript_id "ENSRNOG00000003581_tx_66"; exon_id "13_80709533_80709633_-"; exonnum "8"; txlen "2828";
13	ENSEMBL114_rn	exon	80709533	80709633	0.0869373136326619	-	.	gene_id "ENSRNOG00000003581"; transcript_id "ENSRNOG00000003581_tx_67"; exon_id "13_80709533_80709633_-"; exonnum "8"; txlen "2998";
13	ENSEMBL114_rn	exon	80709533	80709633	0.0869373136326619	-	.	gene_id "ENSRNOG00000003581"; transcript_id "ENSRNOG00000003581_tx_68"; exon_id "13_80709533_80709633_-"; exonnum "8"; txlen "2933";
13	ENSEMBL114_rn	exon	80709533	80709633	0.0778592121696232	-	.	gene_id "ENSRNOG00000003581"; transcript_id "ENSRNOG00000003581_tx_71"; exon_id "13_80709533_80709633_-"; exonnum "3"; txlen "1571";
13	ENSEMBL114_rn	exon	80709533	80709633	0.0778592121696232	-	.	gene_id "ENSRNOG00000003581"; transcript_id "ENSRNOG00000003581_tx_72"; exon_id "13_80709533_80709633_-"; exonnum "4"; txlen "1672";
13	ENSEMBL114_rn	exon	80709533	80709633	0.0772776121179217	-	.	gene_id "ENSRNOG00000003581"; transcript_id "ENSRNOG00000003581_tx_73"; exon_id "13_80709533_80709633_-"; exonnum "5"; txlen "2617";
13	ENSEMBL114_rn	exon	80709533	80709633	0.0769668944425069	-	.	gene_id "ENSRNOG00000003581"; transcript_id "ENSRNOG00000003581_tx_74"; exon_id "13_80709533_80709633_-"; exonnum "7"; txlen "2785";
13	ENSEMBL114_rn	exon	80709533	80709633	0.0738882186648066	-	.	gene_id "ENSRNOG00000003581"; transcript_id "ENSRNOG00000003581_tx_76"; exon_id "13_80709533_80709633_-"; exonnum "8"; txlen "2824";
13	ENSEMBL114_rn	exon	80709533	80709633	0.0721282408638749	-	.	gene_id "ENSRNOG00000003581"; transcript_id "ENSRNOG00000003581_tx_77"; exon_id "13_80709533_80709633_-"; exonnum "7"; txlen "2875";
13	ENSEMBL114_rn	exon	80709533	80709633	0.0721282408638749	-	.	gene_id "ENSRNOG00000003581"; transcript_id "ENSRNOG00000003581_tx_78"; exon_id "13_80709533_80709633_-"; exonnum "8"; txlen "2809";
13	ENSEMBL114_rn	exon	80709533	80709633	0.0681157015816186	-	.	gene_id "ENSRNOG00000003581"; transcript_id "ENSRNOG00000003581_tx_79"; exon_id "13_80709533_80709633_-"; exonnum "6"; txlen "2687";
13	ENSEMBL114_rn	exon	80709533	80709633	0.0681157015816186	-	.	gene_id "ENSRNOG00000003581"; transcript_id "ENSRNOG00000003581_tx_80"; exon_id "13_80709533_80709633_-"; exonnum "7"; txlen "2726";
13	ENSEMBL114_rn	exon	80709533	80709633	0.0640175744505791	-	.	gene_id "ENSRNOG00000003581"; transcript_id "ENSRNOG00000003581_tx_81"; exon_id "13_80709533_80709633_-"; exonnum "3"; txlen "1451";
13	ENSEMBL114_rn	exon	80709533	80709633	0.0640175744505791	-	.	gene_id "ENSRNOG00000003581"; transcript_id "ENSRNOG00000003581_tx_82"; exon_id "13_80709533_80709633_-"; exonnum "4"; txlen "1552";
13	ENSEMBL114_rn	exon	80709533	80709633	0.0543140179876254	-	.	gene_id "ENSRNOG00000003581"; transcript_id "ENSRNOG00000003581_tx_88"; exon_id "13_80709533_80709633_-"; exonnum "6"; txlen "2752";
13	ENSEMBL114_rn	exon	80709533	80709633	0.0543140179876254	-	.	gene_id "ENSRNOG00000003581"; transcript_id "ENSRNOG00000003581_tx_89"; exon_id "13_80709533_80709633_-"; exonnum "7"; txlen "2791";
13	ENSEMBL114_rn	exon	80709533	80709633	0.0536520408845072	-	.	gene_id "ENSRNOG00000003581"; transcript_id "ENSRNOG00000003581_tx_90"; exon_id "13_80709533_80709633_-"; exonnum "8"; txlen "4102";
13	ENSEMBL114_rn	exon	80709533	80709633	0.0528382429436755	-	.	gene_id "ENSRNOG00000003581"; transcript_id "ENSRNOG00000003581_tx_91"; exon_id "13_80709533_80709633_-"; exonnum "7"; txlen "3941";
13	ENSEMBL114_rn	exon	80709533	80709633	0.0524313439732597	-	.	gene_id "ENSRNOG00000003581"; transcript_id "ENSRNOG00000003581_tx_92"; exon_id "13_80709533_80709633_-"; exonnum "5"; txlen "3767";
13	ENSEMBL114_rn	exon	80709533	80709633	0.050175936731535	-	.	gene_id "ENSRNOG00000003581"; transcript_id "ENSRNOG00000003581_tx_94"; exon_id "13_80709533_80709633_-"; exonnum "3"; txlen "1370";
13	ENSEMBL114_rn	exon	80709533	80709633	0.050175936731535	-	.	gene_id "ENSRNOG00000003581"; transcript_id "ENSRNOG00000003581_tx_95"; exon_id "13_80709533_80709633_-"; exonnum "3"; txlen "1490";
13	ENSEMBL114_rn	exon	80709533	80709633	0.048860005344986	-	.	gene_id "ENSRNOG00000003581"; transcript_id "ENSRNOG00000003581_tx_96"; exon_id "13_80709533_80709633_-"; exonnum "3"; txlen "2294";
13	ENSEMBL114_rn	exon	80709533	80709633	0.048860005344986	-	.	gene_id "ENSRNOG00000003581"; transcript_id "ENSRNOG00000003581_tx_97"; exon_id "13_80709533_80709633_-"; exonnum "4"; txlen "2395";
13	ENSEMBL114_rn	exon	80709533	80709633	0.0474292712711289	-	.	gene_id "ENSRNOG00000003581"; transcript_id "ENSRNOG00000003581_tx_98"; exon_id "13_80709533_80709633_-"; exonnum "5"; txlen "2727";
13	ENSEMBL114_rn	exon	80709533	80709633	0.0474292712711289	-	.	gene_id "ENSRNOG00000003581"; transcript_id "ENSRNOG00000003581_tx_99"; exon_id "13_80709533_80709633_-"; exonnum "6"; txlen "2802";
13	sraer114_es	exon	80721149	80721318	0.0445879749605014	-	.	gene_id "ENSRNOG00000003581"; transcript_id "ENSRNOG00000003581_tx_102"; exon_id "13_80721149_80721318_-"; exonnum "8"; txlen "933";
13	sraer114_es	exon	80721149	80721318	0.238217369687273	-	.	gene_id "ENSRNOG00000003581"; transcript_id "ENSRNOG00000003581_tx_11"; exon_id "13_80721149_80721318_-"; exonnum "5"; txlen "533";
13	sraer114_es	exon	80721149	80721318	0.0406867725298311	-	.	gene_id "ENSRNOG00000003581"; transcript_id "ENSRNOG00000003581_tx_110"; exon_id "13_80721149_80721318_-"; exonnum "6"; txlen "780";
13	sraer114_es	exon	80721149	80721318	0.0392960401462867	-	.	gene_id "ENSRNOG00000003581"; transcript_id "ENSRNOG00000003581_tx_111"; exon_id "13_80721149_80721318_-"; exonnum "6"; txlen "572";
13	sraer114_es	exon	80721149	80721318	0.210884029777255	-	.	gene_id "ENSRNOG00000003581"; transcript_id "ENSRNOG00000003581_tx_13"; exon_id "13_80721149_80721318_-"; exonnum "6"; txlen "694";
13	sraer114_es	exon	80721149	80721318	0.0353358215920416	-	.	gene_id "ENSRNOG00000003581"; transcript_id "ENSRNOG00000003581_tx_134"; exon_id "13_80721149_80721318_-"; exonnum "7"; txlen "649";
13	sraer114_es	exon	80721149	80721318	0.0344102850238652	-	.	gene_id "ENSRNOG00000003581"; transcript_id "ENSRNOG00000003581_tx_135"; exon_id "13_80721149_80721318_-"; exonnum "8"; txlen "1006";
13	sraer114_es	exon	80721149	80721318	0.0344102850238652	-	.	gene_id "ENSRNOG00000003581"; transcript_id "ENSRNOG00000003581_tx_136"; exon_id "13_80721149_80721318_-"; exonnum "7"; txlen "819";
13	sraer114_es	exon	80721149	80721318	0.0344102850238652	-	.	gene_id "ENSRNOG00000003581"; transcript_id "ENSRNOG00000003581_tx_137"; exon_id "13_80721149_80721318_-"; exonnum "9"; txlen "1081";
13	sraer114_es	exon	80721149	80721318	0.0304666385302624	-	.	gene_id "ENSRNOG00000003581"; transcript_id "ENSRNOG00000003581_tx_164"; exon_id "13_80721149_80721318_-"; exonnum "9"; txlen "1061";
13	sraer114_es	exon	80721149	80721318	0.0304666385302624	-	.	gene_id "ENSRNOG00000003581"; transcript_id "ENSRNOG00000003581_tx_165"; exon_id "13_80721149_80721318_-"; exonnum "8"; txlen "963";
13	sraer114_es	exon	80721149	80721318	0.0295637660064194	-	.	gene_id "ENSRNOG00000003581"; transcript_id "ENSRNOG00000003581_tx_168"; exon_id "13_80721149_80721318_-"; exonnum "8"; txlen "911";
13	sraer114_es	exon	80721149	80721318	0.175549395029841	-	.	gene_id "ENSRNOG00000003581"; transcript_id "ENSRNOG00000003581_tx_18"; exon_id "13_80721149_80721318_-"; exonnum "8"; txlen "917";
13	sraer114_es	exon	80721149	80721318	0.0272558329531693	-	.	gene_id "ENSRNOG00000003581"; transcript_id "ENSRNOG00000003581_tx_185"; exon_id "13_80721149_80721318_-"; exonnum "6"; txlen "791";
13	sraer114_es	exon	80721149	80721318	0.0272558329531693	-	.	gene_id "ENSRNOG00000003581"; transcript_id "ENSRNOG00000003581_tx_186"; exon_id "13_80721149_80721318_-"; exonnum "7"; txlen "952";
13	sraer114_es	exon	80721149	80721318	0.0272558329531693	-	.	gene_id "ENSRNOG00000003581"; transcript_id "ENSRNOG00000003581_tx_187"; exon_id "13_80721149_80721318_-"; exonnum "7"; txlen "830";
13	sraer114_es	exon	80721149	80721318	0.165360486905603	-	.	gene_id "ENSRNOG00000003581"; transcript_id "ENSRNOG00000003581_tx_21"; exon_id "13_80721149_80721318_-"; exonnum "6"; txlen "514";
13	sraer114_es	exon	80721149	80721318	0.159065554496537	-	.	gene_id "ENSRNOG00000003581"; transcript_id "ENSRNOG00000003581_tx_22"; exon_id "13_80721149_80721318_-"; exonnum "6"; txlen "551";
13	sraer114_es	exon	80721149	80721318	0.159065554496537	-	.	gene_id "ENSRNOG00000003581"; transcript_id "ENSRNOG00000003581_tx_23"; exon_id "13_80721149_80721318_-"; exonnum "7"; txlen "712";
13	sraer114_es	exon	80721149	80721318	0.159065554496537	-	.	gene_id "ENSRNOG00000003581"; transcript_id "ENSRNOG00000003581_tx_24"; exon_id "13_80721149_80721318_-"; exonnum "7"; txlen "590";
13	sraer114_es	exon	80721149	80721318	0.159065554496537	-	.	gene_id "ENSRNOG00000003581"; transcript_id "ENSRNOG00000003581_tx_25"; exon_id "13_80721149_80721318_-"; exonnum "8"; txlen "751";
13	sraer114_es	exon	80721149	80721318	0.144127732693266	-	.	gene_id "ENSRNOG00000003581"; transcript_id "ENSRNOG00000003581_tx_28"; exon_id "13_80721149_80721318_-"; exonnum "5"; txlen "585";
13	sraer114_es	exon	80721149	80721318	0.144127732693266	-	.	gene_id "ENSRNOG00000003581"; transcript_id "ENSRNOG00000003581_tx_29"; exon_id "13_80721149_80721318_-"; exonnum "6"; txlen "660";
13	sraer114_es	exon	80721149	80721318	0.896776674405894	-	.	gene_id "ENSRNOG00000003581"; transcript_id "ENSRNOG00000003581_tx_3"; exon_id "13_80721149_80721318_-"; exonnum "6"; txlen "631";
13	sraer114_es	exon	80721149	80721318	0.141139110005976	-	.	gene_id "ENSRNOG00000003581"; transcript_id "ENSRNOG00000003581_tx_30"; exon_id "13_80721149_80721318_-"; exonnum "7"; txlen "756";
13	sraer114_es	exon	80721149	80721318	0.136682457954959	-	.	gene_id "ENSRNOG00000003581"; transcript_id "ENSRNOG00000003581_tx_32"; exon_id "13_80721149_80721318_-"; exonnum "7"; txlen "813";
13	sraer114_es	exon	80721149	80721318	0.694912647146152	-	.	gene_id "ENSRNOG00000003581"; transcript_id "ENSRNOG00000003581_tx_4"; exon_id "13_80721149_80721318_-"; exonnum "7"; txlen "792";
13	sraer114_es	exon	80721149	80721318	0.106256716662142	-	.	gene_id "ENSRNOG00000003581"; transcript_id "ENSRNOG00000003581_tx_50"; exon_id "13_80721149_80721318_-"; exonnum "8"; txlen "852";
13	sraer114_es	exon	80721149	80721318	0.356680443926981	-	.	gene_id "ENSRNOG00000003581"; transcript_id "ENSRNOG00000003581_tx_6"; exon_id "13_80721149_80721318_-"; exonnum "6"; txlen "717";
13	sraer114_es	exon	80721149	80721318	0.0869373136326619	-	.	gene_id "ENSRNOG00000003581"; transcript_id "ENSRNOG00000003581_tx_69"; exon_id "13_80721149_80721318_-"; exonnum "7"; txlen "647";
13	sraer114_es	exon	80721149	80721318	0.336304403491064	-	.	gene_id "ENSRNOG00000003581"; transcript_id "ENSRNOG00000003581_tx_7"; exon_id "13_80721149_80721318_-"; exonnum "7"; txlen "878";
13	sraer114_es	exon	80721149	80721318	0.0869373136326619	-	.	gene_id "ENSRNOG00000003581"; transcript_id "ENSRNOG00000003581_tx_70"; exon_id "13_80721149_80721318_-"; exonnum "8"; txlen "686";
13	sraer114_es	exon	80721149	80721318	0.31205088287267	-	.	gene_id "ENSRNOG00000003581"; transcript_id "ENSRNOG00000003581_tx_8"; exon_id "13_80721149_80721318_-"; exonnum "7"; txlen "670";
13	sraer114_es	exon	80721149	80721318	0.0575091394501845	-	.	gene_id "ENSRNOG00000003581"; transcript_id "ENSRNOG00000003581_tx_87"; exon_id "13_80721149_80721318_-"; exonnum "7"; txlen "727";
13	sraer114_es	exon	80721149	80721318	0.252543331057735	-	.	gene_id "ENSRNOG00000003581"; transcript_id "ENSRNOG00000003581_tx_9"; exon_id "13_80721149_80721318_-"; exonnum "8"; txlen "831";
13	sraer114_es	exon	80721149	80721318	0.0518943971216458	-	.	gene_id "ENSRNOG00000003581"; transcript_id "ENSRNOG00000003581_tx_93"; exon_id "13_80721149_80721318_-"; exonnum "7"; txlen "733";
13	sraer114_es	exon	80725256	80725448	0.0278173656145874	-	.	gene_id "ENSRNOG00000003581"; transcript_id "ENSRNOG00000003581_tx_171"; exon_id "13_80725256_80725448_-"; exonnum "8"; txlen "956";
13	sraer114_es	exon	80725256	80725448	0.0278173656145874	-	.	gene_id "ENSRNOG00000003581"; transcript_id "ENSRNOG00000003581_tx_173"; exon_id "13_80725256_80725448_-"; exonnum "5"; txlen "519";
13	sraer114_es	exon	80725256	80725448	0.0278173656145874	-	.	gene_id "ENSRNOG00000003581"; transcript_id "ENSRNOG00000003581_tx_174"; exon_id "13_80725256_80725448_-"; exonnum "5"; txlen "608";
13	sraer114_es	exon	80725256	80725448	0.0278173656145874	-	.	gene_id "ENSRNOG00000003581"; transcript_id "ENSRNOG00000003581_tx_175"; exon_id "13_80725256_80725448_-"; exonnum "6"; txlen "683";
13	ensembl	exon	80727230	80727295	0	-	.	gene_id "ENSRNOG00000003581"; gene_version "9"; transcript_id "ENSRNOT00000087096"; transcript_version "3"; exon_number "2"; gene_name "Pou2f1"; gene_source "ensembl"; gene_biotype "protein_coding"; transcript_name "Pou2f1-202"; transcript_source "ensembl"; transcript_biotype "protein_coding"; exon_id "ENSRNOE00000397877"; exon_version "1";
13	ensembl	CDS	80727230	80727295	0	-	2	gene_id "ENSRNOG00000003581"; gene_version "9"; transcript_id "ENSRNOT00000087096"; transcript_version "3"; exon_number "2"; gene_name "Pou2f1"; gene_source "ensembl"; gene_biotype "protein_coding"; transcript_name "Pou2f1-202"; transcript_source "ensembl"; transcript_biotype "protein_coding"; protein_id "ENSRNOP00000072711"; protein_version "2";
13	ensembl	exon	80727230	80727295	0	-	.	gene_id "ENSRNOG00000003581"; gene_version "9"; transcript_id "ENSRNOT00000118670"; transcript_version "2"; exon_number "2"; gene_name "Pou2f1"; gene_source "ensembl"; gene_biotype "protein_coding"; transcript_name "Pou2f1-204"; transcript_source "ensembl"; transcript_biotype "protein_coding"; exon_id "ENSRNOE00000397877"; exon_version "1";
13	ensembl	CDS	80727230	80727295	0	-	2	gene_id "ENSRNOG00000003581"; gene_version "9"; transcript_id "ENSRNOT00000118670"; transcript_version "2"; exon_number "2"; gene_name "Pou2f1"; gene_source "ensembl"; gene_biotype "protein_coding"; transcript_name "Pou2f1-204"; transcript_source "ensembl"; transcript_biotype "protein_coding"; protein_id "ENSRNOP00000094292"; protein_version "1";
13	ensembl	exon	80727230	80727295	0	-	.	gene_id "ENSRNOG00000003581"; gene_version "9"; transcript_id "ENSRNOT00000115647"; transcript_version "2"; exon_number "4"; gene_name "Pou2f1"; gene_source "ensembl"; gene_biotype "protein_coding"; transcript_name "Pou2f1-203"; transcript_source "ensembl"; transcript_biotype "protein_coding"; exon_id "ENSRNOE00000397877"; exon_version "1";
13	ensembl	CDS	80727230	80727295	0	-	2	gene_id "ENSRNOG00000003581"; gene_version "9"; transcript_id "ENSRNOT00000115647"; transcript_version "2"; exon_number "4"; gene_name "Pou2f1"; gene_source "ensembl"; gene_biotype "protein_coding"; transcript_name "Pou2f1-203"; transcript_source "ensembl"; transcript_biotype "protein_coding"; protein_id "ENSRNOP00000092131"; protein_version "1";
13	ensembl	exon	80727230	80727295	0	-	.	gene_id "ENSRNOG00000003581"; gene_version "9"; transcript_id "ENSRNOT00000047488"; transcript_version "7"; exon_number "2"; gene_name "Pou2f1"; gene_source "ensembl"; gene_biotype "protein_coding"; transcript_name "Pou2f1-201"; transcript_source "ensembl"; transcript_biotype "protein_coding"; exon_id "ENSRNOE00000397877"; exon_version "1"; tag "Ensembl_canonical";
13	ensembl	CDS	80727230	80727295	0	-	2	gene_id "ENSRNOG00000003581"; gene_version "9"; transcript_id "ENSRNOT00000047488"; transcript_version "7"; exon_number "2"; gene_name "Pou2f1"; gene_source "ensembl"; gene_biotype "protein_coding"; transcript_name "Pou2f1-201"; transcript_source "ensembl"; transcript_biotype "protein_coding"; protein_id "ENSRNOP00000044416"; protein_version "5"; tag "Ensembl_canonical";
13	ensembl	exon	80727230	80727295	0	-	.	gene_id "ENSRNOG00000003581"; gene_version "9"; transcript_id "ENSRNOT00000126850"; transcript_version "1"; exon_number "2"; gene_name "Pou2f1"; gene_source "ensembl"; gene_biotype "protein_coding"; transcript_name "Pou2f1-205"; transcript_source "ensembl"; transcript_biotype "protein_coding"; exon_id "ENSRNOE00000397877"; exon_version "1";
13	ensembl	CDS	80727230	80727295	0	-	2	gene_id "ENSRNOG00000003581"; gene_version "9"; transcript_id "ENSRNOT00000126850"; transcript_version "1"; exon_number "2"; gene_name "Pou2f1"; gene_source "ensembl"; gene_biotype "protein_coding"; transcript_name "Pou2f1-205"; transcript_source "ensembl"; transcript_biotype "protein_coding"; protein_id "ENSRNOP00000098938"; protein_version "1";
13	ENSEMBL114_rn	exon	80727230	80727295	0.242845759371096	-	.	gene_id "ENSRNOG00000003581"; transcript_id "ENSRNOG00000003581_tx_10"; exon_id "13_80727230_80727295_-"; exonnum "4"; txlen "2400";
13	ENSEMBL114_rn	exon	80727230	80727295	0.0464151119142185	-	.	gene_id "ENSRNOG00000003581"; transcript_id "ENSRNOG00000003581_tx_100"; exon_id "13_80727230_80727295_-"; exonnum "2"; txlen "2361";
13	ENSEMBL114_rn	exon	80727230	80727295	0.0445879749605014	-	.	gene_id "ENSRNOG00000003581"; transcript_id "ENSRNOG00000003581_tx_102"; exon_id "13_80727230_80727295_-"; exonnum "7"; txlen "933";
13	ENSEMBL114_rn	exon	80727230	80727295	0.0445879749605014	-	.	gene_id "ENSRNOG00000003581"; transcript_id "ENSRNOG00000003581_tx_103"; exon_id "13_80727230_80727295_-"; exonnum "7"; txlen "2929";
13	ENSEMBL114_rn	exon	80727230	80727295	0.0445879749605014	-	.	gene_id "ENSRNOG00000003581"; transcript_id "ENSRNOG00000003581_tx_104"; exon_id "13_80727230_80727295_-"; exonnum "3"; txlen "2453";
13	ENSEMBL114_rn	exon	80727230	80727295	0.0445879749605014	-	.	gene_id "ENSRNOG00000003581"; transcript_id "ENSRNOG00000003581_tx_105"; exon_id "13_80727230_80727295_-"; exonnum "2"; txlen "2352";
13	ENSEMBL114_rn	exon	80727230	80727295	0.0445879749605014	-	.	gene_id "ENSRNOG00000003581"; transcript_id "ENSRNOG00000003581_tx_106"; exon_id "13_80727230_80727295_-"; exonnum "4"; txlen "2581";
13	ENSEMBL114_rn	exon	80727230	80727295	0.0445879749605014	-	.	gene_id "ENSRNOG00000003581"; transcript_id "ENSRNOG00000003581_tx_107"; exon_id "13_80727230_80727295_-"; exonnum "4"; txlen "2492";
13	ENSEMBL114_rn	exon	80727230	80727295	0.0445879749605014	-	.	gene_id "ENSRNOG00000003581"; transcript_id "ENSRNOG00000003581_tx_108"; exon_id "13_80727230_80727295_-"; exonnum "5"; txlen "2656";
13	ENSEMBL114_rn	exon	80727230	80727295	0.238217369687273	-	.	gene_id "ENSRNOG00000003581"; transcript_id "ENSRNOG00000003581_tx_11"; exon_id "13_80727230_80727295_-"; exonnum "4"; txlen "533";
13	ENSEMBL114_rn	exon	80727230	80727295	0.0406867725298311	-	.	gene_id "ENSRNOG00000003581"; transcript_id "ENSRNOG00000003581_tx_110"; exon_id "13_80727230_80727295_-"; exonnum "5"; txlen "780";
13	ENSEMBL114_rn	exon	80727230	80727295	0.0392960401462867	-	.	gene_id "ENSRNOG00000003581"; transcript_id "ENSRNOG00000003581_tx_111"; exon_id "13_80727230_80727295_-"; exonnum "5"; txlen "572";
13	ENSEMBL114_rn	exon	80727230	80727295	0.0366450040087395	-	.	gene_id "ENSRNOG00000003581"; transcript_id "ENSRNOG00000003581_tx_113"; exon_id "13_80727230_80727295_-"; exonnum "5"; txlen "2569";
13	ENSEMBL114_rn	exon	80727230	80727295	0.0363342990124908	-	.	gene_id "ENSRNOG00000003581"; transcript_id "ENSRNOG00000003581_tx_117"; exon_id "13_80727230_80727295_-"; exonnum "2"; txlen "1397";
13	ENSEMBL114_rn	exon	80727230	80727295	0.0363342990124908	-	.	gene_id "ENSRNOG00000003581"; transcript_id "ENSRNOG00000003581_tx_118"; exon_id "13_80727230_80727295_-"; exonnum "2"; txlen "1316";
13	ENSEMBL114_rn	exon	80727230	80727295	0.0363342990124908	-	.	gene_id "ENSRNOG00000003581"; transcript_id "ENSRNOG00000003581_tx_119"; exon_id "13_80727230_80727295_-"; exonnum "3"; txlen "1498";
13	ENSEMBL114_rn	exon	80727230	80727295	0.228712928663054	-	.	gene_id "ENSRNOG00000003581"; transcript_id "ENSRNOG00000003581_tx_12"; exon_id "13_80727230_80727295_-"; exonnum "3"; txlen "2599";
13	ENSEMBL114_rn	exon	80727230	80727295	0.0361744403879782	-	.	gene_id "ENSRNOG00000003581"; transcript_id "ENSRNOG00000003581_tx_120"; exon_id "13_80727230_80727295_-"; exonnum "3"; txlen "2412";
13	ENSEMBL114_rn	exon	80727230	80727295	0.0361744403879782	-	.	gene_id "ENSRNOG00000003581"; transcript_id "ENSRNOG00000003581_tx_121"; exon_id "13_80727230_80727295_-"; exonnum "4"; txlen "2513";
13	ENSEMBL114_rn	exon	80727230	80727295	0.0361744403879782	-	.	gene_id "ENSRNOG00000003581"; transcript_id "ENSRNOG00000003581_tx_122"; exon_id "13_80727230_80727295_-"; exonnum "5"; txlen "2611";
13	ENSEMBL114_rn	exon	80727230	80727295	0.0361744403879782	-	.	gene_id "ENSRNOG00000003581"; transcript_id "ENSRNOG00000003581_tx_123"; exon_id "13_80727230_80727295_-"; exonnum "5"; txlen "2609";
13	ENSEMBL114_rn	exon	80727230	80727295	0.0361744403879782	-	.	gene_id "ENSRNOG00000003581"; transcript_id "ENSRNOG00000003581_tx_124"; exon_id "13_80727230_80727295_-"; exonnum "5"; txlen "2674";
13	ENSEMBL114_rn	exon	80727230	80727295	0.0361744403879782	-	.	gene_id "ENSRNOG00000003581"; transcript_id "ENSRNOG00000003581_tx_125"; exon_id "13_80727230_80727295_-"; exonnum "5"; txlen "2552";
13	ENSEMBL114_rn	exon	80727230	80727295	0.0361744403879782	-	.	gene_id "ENSRNOG00000003581"; transcript_id "ENSRNOG00000003581_tx_126"; exon_id "13_80727230_80727295_-"; exonnum "6"; txlen "2772";
13	ENSEMBL114_rn	exon	80727230	80727295	0.0361744403879782	-	.	gene_id "ENSRNOG00000003581"; transcript_id "ENSRNOG00000003581_tx_127"; exon_id "13_80727230_80727295_-"; exonnum "6"; txlen "2707";
13	ENSEMBL114_rn	exon	80727230	80727295	0.0361744403879782	-	.	gene_id "ENSRNOG00000003581"; transcript_id "ENSRNOG00000003581_tx_128"; exon_id "13_80727230_80727295_-"; exonnum "6"; txlen "2650";
13	ENSEMBL114_rn	exon	80727230	80727295	0.0361744403879782	-	.	gene_id "ENSRNOG00000003581"; transcript_id "ENSRNOG00000003581_tx_129"; exon_id "13_80727230_80727295_-"; exonnum "6"; txlen "2648";
13	ENSEMBL114_rn	exon	80727230	80727295	0.210884029777255	-	.	gene_id "ENSRNOG00000003581"; transcript_id "ENSRNOG00000003581_tx_13"; exon_id "13_80727230_80727295_-"; exonnum "5"; txlen "694";
13	ENSEMBL114_rn	exon	80727230	80727295	0.0361744403879782	-	.	gene_id "ENSRNOG00000003581"; transcript_id "ENSRNOG00000003581_tx_130"; exon_id "13_80727230_80727295_-"; exonnum "6"; txlen "2713";
13	ENSEMBL114_rn	exon	80727230	80727295	0.0361744403879782	-	.	gene_id "ENSRNOG00000003581"; transcript_id "ENSRNOG00000003581_tx_131"; exon_id "13_80727230_80727295_-"; exonnum "7"; txlen "2811";
13	ENSEMBL114_rn	exon	80727230	80727295	0.0361744403879782	-	.	gene_id "ENSRNOG00000003581"; transcript_id "ENSRNOG00000003581_tx_132"; exon_id "13_80727230_80727295_-"; exonnum "7"; txlen "2746";
13	ENSEMBL114_rn	exon	80727230	80727295	0.0360125865832613	-	.	gene_id "ENSRNOG00000003581"; transcript_id "ENSRNOG00000003581_tx_133"; exon_id "13_80727230_80727295_-"; exonnum "2"; txlen "1943";
13	ENSEMBL114_rn	exon	80727230	80727295	0.0353358215920416	-	.	gene_id "ENSRNOG00000003581"; transcript_id "ENSRNOG00000003581_tx_134"; exon_id "13_80727230_80727295_-"; exonnum "6"; txlen "649";
13	ENSEMBL114_rn	exon	80727230	80727295	0.0344102850238652	-	.	gene_id "ENSRNOG00000003581"; transcript_id "ENSRNOG00000003581_tx_135"; exon_id "13_80727230_80727295_-"; exonnum "7"; txlen "1006";
13	ENSEMBL114_rn	exon	80727230	80727295	0.0344102850238652	-	.	gene_id "ENSRNOG00000003581"; transcript_id "ENSRNOG00000003581_tx_136"; exon_id "13_80727230_80727295_-"; exonnum "6"; txlen "819";
13	ENSEMBL114_rn	exon	80727230	80727295	0.0344102850238652	-	.	gene_id "ENSRNOG00000003581"; transcript_id "ENSRNOG00000003581_tx_137"; exon_id "13_80727230_80727295_-"; exonnum "8"; txlen "1081";
13	ENSEMBL114_rn	exon	80727230	80727295	0.0339305592673514	-	.	gene_id "ENSRNOG00000003581"; transcript_id "ENSRNOG00000003581_tx_138"; exon_id "13_80727230_80727295_-"; exonnum "3"; txlen "2370";
13	ENSEMBL114_rn	exon	80727230	80727295	0.208997086814921	-	.	gene_id "ENSRNOG00000003581"; transcript_id "ENSRNOG00000003581_tx_14"; exon_id "13_80727230_80727295_-"; exonnum "6"; txlen "2728";
13	ENSEMBL114_rn	exon	80727230	80727295	0.0338089553015907	-	.	gene_id "ENSRNOG00000003581"; transcript_id "ENSRNOG00000003581_tx_140"; exon_id "13_80727230_80727295_-"; exonnum "5"; txlen "2773";
13	ENSEMBL114_rn	exon	80727230	80727295	0.0338089553015907	-	.	gene_id "ENSRNOG00000003581"; transcript_id "ENSRNOG00000003581_tx_141"; exon_id "13_80727230_80727295_-"; exonnum "7"; txlen "3013";
13	ENSEMBL114_rn	exon	80727230	80727295	0.0334805990824905	-	.	gene_id "ENSRNOG00000003581"; transcript_id "ENSRNOG00000003581_tx_142"; exon_id "13_80727230_80727295_-"; exonnum "3"; txlen "2524";
13	ENSEMBL114_rn	exon	80727230	80727295	0.0334805990824905	-	.	gene_id "ENSRNOG00000003581"; transcript_id "ENSRNOG00000003581_tx_143"; exon_id "13_80727230_80727295_-"; exonnum "4"; txlen "2625";
13	ENSEMBL114_rn	exon	80727230	80727295	0.0334805990824905	-	.	gene_id "ENSRNOG00000003581"; transcript_id "ENSRNOG00000003581_tx_144"; exon_id "13_80727230_80727295_-"; exonnum "5"; txlen "2723";
13	ENSEMBL114_rn	exon	80727230	80727295	0.0334805990824905	-	.	gene_id "ENSRNOG00000003581"; transcript_id "ENSRNOG00000003581_tx_145"; exon_id "13_80727230_80727295_-"; exonnum "5"; txlen "2721";
13	ENSEMBL114_rn	exon	80727230	80727295	0.0334805990824905	-	.	gene_id "ENSRNOG00000003581"; transcript_id "ENSRNOG00000003581_tx_146"; exon_id "13_80727230_80727295_-"; exonnum "5"; txlen "2786";
13	ENSEMBL114_rn	exon	80727230	80727295	0.0334805990824905	-	.	gene_id "ENSRNOG00000003581"; transcript_id "ENSRNOG00000003581_tx_147"; exon_id "13_80727230_80727295_-"; exonnum "5"; txlen "2664";
13	ENSEMBL114_rn	exon	80727230	80727295	0.0334805990824905	-	.	gene_id "ENSRNOG00000003581"; transcript_id "ENSRNOG00000003581_tx_148"; exon_id "13_80727230_80727295_-"; exonnum "6"; txlen "2884";
13	ENSEMBL114_rn	exon	80727230	80727295	0.0334805990824905	-	.	gene_id "ENSRNOG00000003581"; transcript_id "ENSRNOG00000003581_tx_149"; exon_id "13_80727230_80727295_-"; exonnum "6"; txlen "2819";
13	ENSEMBL114_rn	exon	80727230	80727295	0.203753970735278	-	.	gene_id "ENSRNOG00000003581"; transcript_id "ENSRNOG00000003581_tx_15"; exon_id "13_80727230_80727295_-"; exonnum "2"; txlen "2519";
13	ENSEMBL114_rn	exon	80727230	80727295	0.0334805990824905	-	.	gene_id "ENSRNOG00000003581"; transcript_id "ENSRNOG00000003581_tx_150"; exon_id "13_80727230_80727295_-"; exonnum "6"; txlen "2762";
13	ENSEMBL114_rn	exon	80727230	80727295	0.0334805990824905	-	.	gene_id "ENSRNOG00000003581"; transcript_id "ENSRNOG00000003581_tx_151"; exon_id "13_80727230_80727295_-"; exonnum "6"; txlen "2760";
13	ENSEMBL114_rn	exon	80727230	80727295	0.0334805990824905	-	.	gene_id "ENSRNOG00000003581"; transcript_id "ENSRNOG00000003581_tx_152"; exon_id "13_80727230_80727295_-"; exonnum "6"; txlen "2825";
13	ENSEMBL114_rn	exon	80727230	80727295	0.0334805990824905	-	.	gene_id "ENSRNOG00000003581"; transcript_id "ENSRNOG00000003581_tx_153"; exon_id "13_80727230_80727295_-"; exonnum "7"; txlen "2923";
13	ENSEMBL114_rn	exon	80727230	80727295	0.0334805990824905	-	.	gene_id "ENSRNOG00000003581"; transcript_id "ENSRNOG00000003581_tx_154"; exon_id "13_80727230_80727295_-"; exonnum "7"; txlen "2858";
13	ENSEMBL114_rn	exon	80727230	80727295	0.0328738895827298	-	.	gene_id "ENSRNOG00000003581"; transcript_id "ENSRNOG00000003581_tx_155"; exon_id "13_80727230_80727295_-"; exonnum "5"; txlen "2219";
13	ENSEMBL114_rn	exon	80727230	80727295	0.0328738895827298	-	.	gene_id "ENSRNOG00000003581"; transcript_id "ENSRNOG00000003581_tx_156"; exon_id "13_80727230_80727295_-"; exonnum "5"; txlen "1735";
13	ENSEMBL114_rn	exon	80727230	80727295	0.0328738895827298	-	.	gene_id "ENSRNOG00000003581"; transcript_id "ENSRNOG00000003581_tx_157"; exon_id "13_80727230_80727295_-"; exonnum "5"; txlen "1789";
13	ENSEMBL114_rn	exon	80727230	80727295	0.0328738895827298	-	.	gene_id "ENSRNOG00000003581"; transcript_id "ENSRNOG00000003581_tx_158"; exon_id "13_80727230_80727295_-"; exonnum "5"; txlen "1909";
13	ENSEMBL114_rn	exon	80727230	80727295	0.0318795831463538	-	.	gene_id "ENSRNOG00000003581"; transcript_id "ENSRNOG00000003581_tx_159"; exon_id "13_80727230_80727295_-"; exonnum "5"; txlen "2439";
13	ENSEMBL114_rn	exon	80727230	80727295	0.199733824118833	-	.	gene_id "ENSRNOG00000003581"; transcript_id "ENSRNOG00000003581_tx_16"; exon_id "13_80727230_80727295_-"; exonnum "4"; txlen "2638";
13	ENSEMBL114_rn	exon	80727230	80727295	0.0309243217516011	-	.	gene_id "ENSRNOG00000003581"; transcript_id "ENSRNOG00000003581_tx_160"; exon_id "13_80727230_80727295_-"; exonnum "5"; txlen "3865";
13	ENSEMBL114_rn	exon	80727230	80727295	0.0304666385302624	-	.	gene_id "ENSRNOG00000003581"; transcript_id "ENSRNOG00000003581_tx_162"; exon_id "13_80727230_80727295_-"; exonnum "8"; txlen "2968";
13	ENSEMBL114_rn	exon	80727230	80727295	0.0304666385302624	-	.	gene_id "ENSRNOG00000003581"; transcript_id "ENSRNOG00000003581_tx_163"; exon_id "13_80727230_80727295_-"; exonnum "9"; txlen "3132";
13	ENSEMBL114_rn	exon	80727230	80727295	0.0304666385302624	-	.	gene_id "ENSRNOG00000003581"; transcript_id "ENSRNOG00000003581_tx_164"; exon_id "13_80727230_80727295_-"; exonnum "8"; txlen "1061";
13	ENSEMBL114_rn	exon	80727230	80727295	0.0304666385302624	-	.	gene_id "ENSRNOG00000003581"; transcript_id "ENSRNOG00000003581_tx_165"; exon_id "13_80727230_80727295_-"; exonnum "7"; txlen "963";
13	ENSEMBL114_rn	exon	80727230	80727295	0.0298588921552692	-	.	gene_id "ENSRNOG00000003581"; transcript_id "ENSRNOG00000003581_tx_166"; exon_id "13_80727230_80727295_-"; exonnum "4"; txlen "2434";
13	ENSEMBL114_rn	exon	80727230	80727295	0.0298588921552692	-	.	gene_id "ENSRNOG00000003581"; transcript_id "ENSRNOG00000003581_tx_167"; exon_id "13_80727230_80727295_-"; exonnum "6"; txlen "2608";
13	ENSEMBL114_rn	exon	80727230	80727295	0.0295637660064194	-	.	gene_id "ENSRNOG00000003581"; transcript_id "ENSRNOG00000003581_tx_168"; exon_id "13_80727230_80727295_-"; exonnum "7"; txlen "911";
13	ENSEMBL114_rn	exon	80727230	80727295	0.0295637660064194	-	.	gene_id "ENSRNOG00000003581"; transcript_id "ENSRNOG00000003581_tx_169"; exon_id "13_80727230_80727295_-"; exonnum "7"; txlen "2907";
13	ENSEMBL114_rn	exon	80727230	80727295	0.175622327004081	-	.	gene_id "ENSRNOG00000003581"; transcript_id "ENSRNOG00000003581_tx_17"; exon_id "13_80727230_80727295_-"; exonnum "6"; txlen "2850";
13	ENSEMBL114_rn	exon	80727230	80727295	0.0295637660064194	-	.	gene_id "ENSRNOG00000003581"; transcript_id "ENSRNOG00000003581_tx_170"; exon_id "13_80727230_80727295_-"; exonnum "6"; txlen "2809";
13	ENSEMBL114_rn	exon	80727230	80727295	0.0278173656145874	-	.	gene_id "ENSRNOG00000003581"; transcript_id "ENSRNOG00000003581_tx_171"; exon_id "13_80727230_80727295_-"; exonnum "7"; txlen "956";
13	ENSEMBL114_rn	exon	80727230	80727295	0.0278173656145874	-	.	gene_id "ENSRNOG00000003581"; transcript_id "ENSRNOG00000003581_tx_173"; exon_id "13_80727230_80727295_-"; exonnum "4"; txlen "519";
13	ENSEMBL114_rn	exon	80727230	80727295	0.0278173656145874	-	.	gene_id "ENSRNOG00000003581"; transcript_id "ENSRNOG00000003581_tx_174"; exon_id "13_80727230_80727295_-"; exonnum "4"; txlen "608";
13	ENSEMBL114_rn	exon	80727230	80727295	0.0278173656145874	-	.	gene_id "ENSRNOG00000003581"; transcript_id "ENSRNOG00000003581_tx_175"; exon_id "13_80727230_80727295_-"; exonnum "5"; txlen "683";
13	ENSEMBL114_rn	exon	80727230	80727295	0.0276832754380883	-	.	gene_id "ENSRNOG00000003581"; transcript_id "ENSRNOG00000003581_tx_177"; exon_id "13_80727230_80727295_-"; exonnum "4"; txlen "2058";
13	ENSEMBL114_rn	exon	80727230	80727295	0.0276832754380883	-	.	gene_id "ENSRNOG00000003581"; transcript_id "ENSRNOG00000003581_tx_178"; exon_id "13_80727230_80727295_-"; exonnum "4"; txlen "1574";
13	ENSEMBL114_rn	exon	80727230	80727295	0.0276832754380883	-	.	gene_id "ENSRNOG00000003581"; transcript_id "ENSRNOG00000003581_tx_179"; exon_id "13_80727230_80727295_-"; exonnum "4"; txlen "1628";
13	ENSEMBL114_rn	exon	80727230	80727295	0.175549395029841	-	.	gene_id "ENSRNOG00000003581"; transcript_id "ENSRNOG00000003581_tx_18"; exon_id "13_80727230_80727295_-"; exonnum "7"; txlen "917";
13	ENSEMBL114_rn	exon	80727230	80727295	0.0276832754380883	-	.	gene_id "ENSRNOG00000003581"; transcript_id "ENSRNOG00000003581_tx_180"; exon_id "13_80727230_80727295_-"; exonnum "4"; txlen "1748";
13	ENSEMBL114_rn	exon	80727230	80727295	0.0272558329531693	-	.	gene_id "ENSRNOG00000003581"; transcript_id "ENSRNOG00000003581_tx_181"; exon_id "13_80727230_80727295_-"; exonnum "6"; txlen "3010";
13	ENSEMBL114_rn	exon	80727230	80727295	0.0272558329531693	-	.	gene_id "ENSRNOG00000003581"; transcript_id "ENSRNOG00000003581_tx_182"; exon_id "13_80727230_80727295_-"; exonnum "5"; txlen "2954";
13	ENSEMBL114_rn	exon	80727230	80727295	0.0272558329531693	-	.	gene_id "ENSRNOG00000003581"; transcript_id "ENSRNOG00000003581_tx_183"; exon_id "13_80727230_80727295_-"; exonnum "6"; txlen "3115";
13	ENSEMBL114_rn	exon	80727230	80727295	0.0272558329531693	-	.	gene_id "ENSRNOG00000003581"; transcript_id "ENSRNOG00000003581_tx_184"; exon_id "13_80727230_80727295_-"; exonnum "7"; txlen "3154";
13	ENSEMBL114_rn	exon	80727230	80727295	0.0272558329531693	-	.	gene_id "ENSRNOG00000003581"; transcript_id "ENSRNOG00000003581_tx_185"; exon_id "13_80727230_80727295_-"; exonnum "5"; txlen "791";
13	ENSEMBL114_rn	exon	80727230	80727295	0.0272558329531693	-	.	gene_id "ENSRNOG00000003581"; transcript_id "ENSRNOG00000003581_tx_186"; exon_id "13_80727230_80727295_-"; exonnum "6"; txlen "952";
13	ENSEMBL114_rn	exon	80727230	80727295	0.0272558329531693	-	.	gene_id "ENSRNOG00000003581"; transcript_id "ENSRNOG00000003581_tx_187"; exon_id "13_80727230_80727295_-"; exonnum "6"; txlen "830";
13	ENSEMBL114_rn	exon	80727230	80727295	0.0264236888216028	-	.	gene_id "ENSRNOG00000003581"; transcript_id "ENSRNOG00000003581_tx_188"; exon_id "13_80727230_80727295_-"; exonnum "6"; txlen "2458";
13	ENSEMBL114_rn	exon	80727230	80727295	0.0255938919194395	-	.	gene_id "ENSRNOG00000003581"; transcript_id "ENSRNOG00000003581_tx_189"; exon_id "13_80727230_80727295_-"; exonnum "5"; txlen "2773";
13	ENSEMBL114_rn	exon	80727230	80727295	0.172543651226381	-	.	gene_id "ENSRNOG00000003581"; transcript_id "ENSRNOG00000003581_tx_19"; exon_id "13_80727230_80727295_-"; exonnum "7"; txlen "2889";
13	ENSEMBL114_rn	exon	80727230	80727295	0.0255938919194395	-	.	gene_id "ENSRNOG00000003581"; transcript_id "ENSRNOG00000003581_tx_190"; exon_id "13_80727230_80727295_-"; exonnum "6"; txlen "2934";
13	ENSEMBL114_rn	exon	80727230	80727295	0.0255938919194395	-	.	gene_id "ENSRNOG00000003581"; transcript_id "ENSRNOG00000003581_tx_191"; exon_id "13_80727230_80727295_-"; exonnum "7"; txlen "2973";
13	ENSEMBL114_rn	exon	80727230	80727295	0.014121336430239	-	.	gene_id "ENSRNOG00000003581"; transcript_id "ENSRNOG00000003581_tx_192"; exon_id "13_80727230_80727295_-"; exonnum "9"; txlen "3278";
13	ENSEMBL114_rn	exon	80727230	80727295	0.0093630600243976	-	.	gene_id "ENSRNOG00000003581"; transcript_id "ENSRNOG00000003581_tx_193"; exon_id "13_80727230_80727295_-"; exonnum "9"; txlen "3256";
13	ENSEMBL114_rn	exon	80727230	80727295	0.165360486905603	-	.	gene_id "ENSRNOG00000003581"; transcript_id "ENSRNOG00000003581_tx_21"; exon_id "13_80727230_80727295_-"; exonnum "5"; txlen "514";
13	ENSEMBL114_rn	exon	80727230	80727295	0.159065554496537	-	.	gene_id "ENSRNOG00000003581"; transcript_id "ENSRNOG00000003581_tx_22"; exon_id "13_80727230_80727295_-"; exonnum "5"; txlen "551";
13	ENSEMBL114_rn	exon	80727230	80727295	0.159065554496537	-	.	gene_id "ENSRNOG00000003581"; transcript_id "ENSRNOG00000003581_tx_23"; exon_id "13_80727230_80727295_-"; exonnum "6"; txlen "712";
13	ENSEMBL114_rn	exon	80727230	80727295	0.159065554496537	-	.	gene_id "ENSRNOG00000003581"; transcript_id "ENSRNOG00000003581_tx_24"; exon_id "13_80727230_80727295_-"; exonnum "6"; txlen "590";
13	ENSEMBL114_rn	exon	80727230	80727295	0.159065554496537	-	.	gene_id "ENSRNOG00000003581"; transcript_id "ENSRNOG00000003581_tx_25"; exon_id "13_80727230_80727295_-"; exonnum "7"; txlen "751";
13	ENSEMBL114_rn	exon	80727230	80727295	0.146133809103613	-	.	gene_id "ENSRNOG00000003581"; transcript_id "ENSRNOG00000003581_tx_26"; exon_id "13_80727230_80727295_-"; exonnum "5"; txlen "2859";
13	ENSEMBL114_rn	exon	80727230	80727295	0.146133809103613	-	.	gene_id "ENSRNOG00000003581"; transcript_id "ENSRNOG00000003581_tx_27"; exon_id "13_80727230_80727295_-"; exonnum "6"; txlen "3020";
13	ENSEMBL114_rn	exon	80727230	80727295	0.144127732693266	-	.	gene_id "ENSRNOG00000003581"; transcript_id "ENSRNOG00000003581_tx_28"; exon_id "13_80727230_80727295_-"; exonnum "4"; txlen "585";
13	ENSEMBL114_rn	exon	80727230	80727295	0.144127732693266	-	.	gene_id "ENSRNOG00000003581"; transcript_id "ENSRNOG00000003581_tx_29"; exon_id "13_80727230_80727295_-"; exonnum "5"; txlen "660";
13	ENSEMBL114_rn	exon	80727230	80727295	0.896776674405894	-	.	gene_id "ENSRNOG00000003581"; transcript_id "ENSRNOG00000003581_tx_3"; exon_id "13_80727230_80727295_-"; exonnum "5"; txlen "631";
13	ENSEMBL114_rn	exon	80727230	80727295	0.141139110005976	-	.	gene_id "ENSRNOG00000003581"; transcript_id "ENSRNOG00000003581_tx_30"; exon_id "13_80727230_80727295_-"; exonnum "6"; txlen "756";
13	ENSEMBL114_rn	exon	80727230	80727295	0.138894525117965	-	.	gene_id "ENSRNOG00000003581"; transcript_id "ENSRNOG00000003581_tx_31"; exon_id "13_80727230_80727295_-"; exonnum "4"; txlen "2591";
13	ENSEMBL114_rn	exon	80727230	80727295	0.136682457954959	-	.	gene_id "ENSRNOG00000003581"; transcript_id "ENSRNOG00000003581_tx_32"; exon_id "13_80727230_80727295_-"; exonnum "6"; txlen "813";
13	ENSEMBL114_rn	exon	80727230	80727295	0.135235821206363	-	.	gene_id "ENSRNOG00000003581"; transcript_id "ENSRNOG00000003581_tx_33"; exon_id "13_80727230_80727295_-"; exonnum "3"; txlen "2704";
13	ENSEMBL114_rn	exon	80727230	80727295	0.135235821206363	-	.	gene_id "ENSRNOG00000003581"; transcript_id "ENSRNOG00000003581_tx_34"; exon_id "13_80727230_80727295_-"; exonnum "5"; txlen "2964";
13	ENSEMBL114_rn	exon	80727230	80727295	0.135235821206363	-	.	gene_id "ENSRNOG00000003581"; transcript_id "ENSRNOG00000003581_tx_35"; exon_id "13_80727230_80727295_-"; exonnum "6"; txlen "3125";
13	ENSEMBL114_rn	exon	80727230	80727295	0.130405970448993	-	.	gene_id "ENSRNOG00000003581"; transcript_id "ENSRNOG00000003581_tx_36"; exon_id "13_80727230_80727295_-"; exonnum "6"; txlen "2955";
13	ENSEMBL114_rn	exon	80727230	80727295	0.130405970448993	-	.	gene_id "ENSRNOG00000003581"; transcript_id "ENSRNOG00000003581_tx_37"; exon_id "13_80727230_80727295_-"; exonnum "6"; txlen "3060";
13	ENSEMBL114_rn	exon	80727230	80727295	0.117154704559392	-	.	gene_id "ENSRNOG00000003581"; transcript_id "ENSRNOG00000003581_tx_38"; exon_id "13_80727230_80727295_-"; exonnum "6"; txlen "2898";
13	ENSEMBL114_rn	exon	80727230	80727295	0.117154704559392	-	.	gene_id "ENSRNOG00000003581"; transcript_id "ENSRNOG00000003581_tx_39"; exon_id "13_80727230_80727295_-"; exonnum "7"; txlen "3059";
13	ENSEMBL114_rn	exon	80727230	80727295	0.694912647146152	-	.	gene_id "ENSRNOG00000003581"; transcript_id "ENSRNOG00000003581_tx_4"; exon_id "13_80727230_80727295_-"; exonnum "6"; txlen "792";
13	ENSEMBL114_rn	exon	80727230	80727295	0.112826216890496	-	.	gene_id "ENSRNOG00000003581"; transcript_id "ENSRNOG00000003581_tx_40"; exon_id "13_80727230_80727295_-"; exonnum "5"; txlen "2630";
13	ENSEMBL114_rn	exon	80727230	80727295	0.111086567419512	-	.	gene_id "ENSRNOG00000003581"; transcript_id "ENSRNOG00000003581_tx_41"; exon_id "13_80727230_80727295_-"; exonnum "3"; txlen "2519";
13	ENSEMBL114_rn	exon	80727230	80727295	0.110897453709858	-	.	gene_id "ENSRNOG00000003581"; transcript_id "ENSRNOG00000003581_tx_43"; exon_id "13_80727230_80727295_-"; exonnum "3"; txlen "2490";
13	ENSEMBL114_rn	exon	80727230	80727295	0.106256716662142	-	.	gene_id "ENSRNOG00000003581"; transcript_id "ENSRNOG00000003581_tx_44"; exon_id "13_80727230_80727295_-"; exonnum "4"; txlen "2558";
13	ENSEMBL114_rn	exon	80727230	80727295	0.106256716662142	-	.	gene_id "ENSRNOG00000003581"; transcript_id "ENSRNOG00000003581_tx_45"; exon_id "13_80727230_80727295_-"; exonnum "4"; txlen "2743";
13	ENSEMBL114_rn	exon	80727230	80727295	0.106256716662142	-	.	gene_id "ENSRNOG00000003581"; transcript_id "ENSRNOG00000003581_tx_46"; exon_id "13_80727230_80727295_-"; exonnum "6"; txlen "3003";
13	ENSEMBL114_rn	exon	80727230	80727295	0.106256716662142	-	.	gene_id "ENSRNOG00000003581"; transcript_id "ENSRNOG00000003581_tx_47"; exon_id "13_80727230_80727295_-"; exonnum "7"; txlen "2994";
13	ENSEMBL114_rn	exon	80727230	80727295	0.106256716662142	-	.	gene_id "ENSRNOG00000003581"; transcript_id "ENSRNOG00000003581_tx_48"; exon_id "13_80727230_80727295_-"; exonnum "7"; txlen "3164";
13	ENSEMBL114_rn	exon	80727230	80727295	0.106256716662142	-	.	gene_id "ENSRNOG00000003581"; transcript_id "ENSRNOG00000003581_tx_49"; exon_id "13_80727230_80727295_-"; exonnum "7"; txlen "3099";
13	ENSEMBL114_rn	exon	80727230	80727295	0.106256716662142	-	.	gene_id "ENSRNOG00000003581"; transcript_id "ENSRNOG00000003581_tx_50"; exon_id "13_80727230_80727295_-"; exonnum "7"; txlen "852";
13	ENSEMBL114_rn	exon	80727230	80727295	0.0934771074566908	-	.	gene_id "ENSRNOG00000003581"; transcript_id "ENSRNOG00000003581_tx_52"; exon_id "13_80727230_80727295_-"; exonnum "2"; txlen "2498";
13	ENSEMBL114_rn	exon	80727230	80727295	0.090741980441649	-	.	gene_id "ENSRNOG00000003581"; transcript_id "ENSRNOG00000003581_tx_53"; exon_id "13_80727230_80727295_-"; exonnum "5"; txlen "2794";
13	ENSEMBL114_rn	exon	80727230	80727295	0.090741980441649	-	.	gene_id "ENSRNOG00000003581"; transcript_id "ENSRNOG00000003581_tx_54"; exon_id "13_80727230_80727295_-"; exonnum "6"; txlen "2955";
13	ENSEMBL114_rn	exon	80727230	80727295	0.090741980441649	-	.	gene_id "ENSRNOG00000003581"; transcript_id "ENSRNOG00000003581_tx_55"; exon_id "13_80727230_80727295_-"; exonnum "6"; txlen "2833";
13	ENSEMBL114_rn	exon	80727230	80727295	0.090741980441649	-	.	gene_id "ENSRNOG00000003581"; transcript_id "ENSRNOG00000003581_tx_56"; exon_id "13_80727230_80727295_-"; exonnum "7"; txlen "2994";
13	ENSEMBL114_rn	exon	80727230	80727295	0.0880828747876813	-	.	gene_id "ENSRNOG00000003581"; transcript_id "ENSRNOG00000003581_tx_57"; exon_id "13_80727230_80727295_-"; exonnum "4"; txlen "2638";
13	ENSEMBL114_rn	exon	80727230	80727295	0.0880828747876813	-	.	gene_id "ENSRNOG00000003581"; transcript_id "ENSRNOG00000003581_tx_58"; exon_id "13_80727230_80727295_-"; exonnum "5"; txlen "2572";
13	ENSEMBL114_rn	exon	80727230	80727295	0.0869373136326619	-	.	gene_id "ENSRNOG00000003581"; transcript_id "ENSRNOG00000003581_tx_59"; exon_id "13_80727230_80727295_-"; exonnum "5"; txlen "2693";
13	ENSEMBL114_rn	exon	80727230	80727295	0.356680443926981	-	.	gene_id "ENSRNOG00000003581"; transcript_id "ENSRNOG00000003581_tx_6"; exon_id "13_80727230_80727295_-"; exonnum "5"; txlen "717";
13	ENSEMBL114_rn	exon	80727230	80727295	0.0869373136326619	-	.	gene_id "ENSRNOG00000003581"; transcript_id "ENSRNOG00000003581_tx_60"; exon_id "13_80727230_80727295_-"; exonnum "6"; txlen "2854";
13	ENSEMBL114_rn	exon	80727230	80727295	0.0869373136326619	-	.	gene_id "ENSRNOG00000003581"; transcript_id "ENSRNOG00000003581_tx_61"; exon_id "13_80727230_80727295_-"; exonnum "5"; txlen "2798";
13	ENSEMBL114_rn	exon	80727230	80727295	0.0869373136326619	-	.	gene_id "ENSRNOG00000003581"; transcript_id "ENSRNOG00000003581_tx_62"; exon_id "13_80727230_80727295_-"; exonnum "6"; txlen "2789";
13	ENSEMBL114_rn	exon	80727230	80727295	0.0869373136326619	-	.	gene_id "ENSRNOG00000003581"; transcript_id "ENSRNOG00000003581_tx_63"; exon_id "13_80727230_80727295_-"; exonnum "6"; txlen "2894";
13	ENSEMBL114_rn	exon	80727230	80727295	0.0869373136326619	-	.	gene_id "ENSRNOG00000003581"; transcript_id "ENSRNOG00000003581_tx_64"; exon_id "13_80727230_80727295_-"; exonnum "6"; txlen "2732";
13	ENSEMBL114_rn	exon	80727230	80727295	0.0869373136326619	-	.	gene_id "ENSRNOG00000003581"; transcript_id "ENSRNOG00000003581_tx_65"; exon_id "13_80727230_80727295_-"; exonnum "6"; txlen "2837";
13	ENSEMBL114_rn	exon	80727230	80727295	0.0869373136326619	-	.	gene_id "ENSRNOG00000003581"; transcript_id "ENSRNOG00000003581_tx_66"; exon_id "13_80727230_80727295_-"; exonnum "7"; txlen "2828";
13	ENSEMBL114_rn	exon	80727230	80727295	0.0869373136326619	-	.	gene_id "ENSRNOG00000003581"; transcript_id "ENSRNOG00000003581_tx_67"; exon_id "13_80727230_80727295_-"; exonnum "7"; txlen "2998";
13	ENSEMBL114_rn	exon	80727230	80727295	0.0869373136326619	-	.	gene_id "ENSRNOG00000003581"; transcript_id "ENSRNOG00000003581_tx_68"; exon_id "13_80727230_80727295_-"; exonnum "7"; txlen "2933";
13	ENSEMBL114_rn	exon	80727230	80727295	0.0869373136326619	-	.	gene_id "ENSRNOG00000003581"; transcript_id "ENSRNOG00000003581_tx_69"; exon_id "13_80727230_80727295_-"; exonnum "6"; txlen "647";
13	ENSEMBL114_rn	exon	80727230	80727295	0.336304403491064	-	.	gene_id "ENSRNOG00000003581"; transcript_id "ENSRNOG00000003581_tx_7"; exon_id "13_80727230_80727295_-"; exonnum "6"; txlen "878";
13	ENSEMBL114_rn	exon	80727230	80727295	0.0869373136326619	-	.	gene_id "ENSRNOG00000003581"; transcript_id "ENSRNOG00000003581_tx_70"; exon_id "13_80727230_80727295_-"; exonnum "7"; txlen "686";
13	ENSEMBL114_rn	exon	80727230	80727295	0.0778592121696232	-	.	gene_id "ENSRNOG00000003581"; transcript_id "ENSRNOG00000003581_tx_71"; exon_id "13_80727230_80727295_-"; exonnum "2"; txlen "1571";
13	ENSEMBL114_rn	exon	80727230	80727295	0.0778592121696232	-	.	gene_id "ENSRNOG00000003581"; transcript_id "ENSRNOG00000003581_tx_72"; exon_id "13_80727230_80727295_-"; exonnum "3"; txlen "1672";
13	ENSEMBL114_rn	exon	80727230	80727295	0.0772776121179217	-	.	gene_id "ENSRNOG00000003581"; transcript_id "ENSRNOG00000003581_tx_73"; exon_id "13_80727230_80727295_-"; exonnum "4"; txlen "2617";
13	ENSEMBL114_rn	exon	80727230	80727295	0.0769668944425069	-	.	gene_id "ENSRNOG00000003581"; transcript_id "ENSRNOG00000003581_tx_74"; exon_id "13_80727230_80727295_-"; exonnum "6"; txlen "2785";
13	ENSEMBL114_rn	exon	80727230	80727295	0.0738882186648066	-	.	gene_id "ENSRNOG00000003581"; transcript_id "ENSRNOG00000003581_tx_76"; exon_id "13_80727230_80727295_-"; exonnum "7"; txlen "2824";
13	ENSEMBL114_rn	exon	80727230	80727295	0.0721282408638749	-	.	gene_id "ENSRNOG00000003581"; transcript_id "ENSRNOG00000003581_tx_77"; exon_id "13_80727230_80727295_-"; exonnum "6"; txlen "2875";
13	ENSEMBL114_rn	exon	80727230	80727295	0.0721282408638749	-	.	gene_id "ENSRNOG00000003581"; transcript_id "ENSRNOG00000003581_tx_78"; exon_id "13_80727230_80727295_-"; exonnum "7"; txlen "2809";
13	ENSEMBL114_rn	exon	80727230	80727295	0.0681157015816186	-	.	gene_id "ENSRNOG00000003581"; transcript_id "ENSRNOG00000003581_tx_79"; exon_id "13_80727230_80727295_-"; exonnum "5"; txlen "2687";
13	ENSEMBL114_rn	exon	80727230	80727295	0.31205088287267	-	.	gene_id "ENSRNOG00000003581"; transcript_id "ENSRNOG00000003581_tx_8"; exon_id "13_80727230_80727295_-"; exonnum "6"; txlen "670";
13	ENSEMBL114_rn	exon	80727230	80727295	0.0681157015816186	-	.	gene_id "ENSRNOG00000003581"; transcript_id "ENSRNOG00000003581_tx_80"; exon_id "13_80727230_80727295_-"; exonnum "6"; txlen "2726";
13	ENSEMBL114_rn	exon	80727230	80727295	0.0640175744505791	-	.	gene_id "ENSRNOG00000003581"; transcript_id "ENSRNOG00000003581_tx_81"; exon_id "13_80727230_80727295_-"; exonnum "2"; txlen "1451";
13	ENSEMBL114_rn	exon	80727230	80727295	0.0640175744505791	-	.	gene_id "ENSRNOG00000003581"; transcript_id "ENSRNOG00000003581_tx_82"; exon_id "13_80727230_80727295_-"; exonnum "3"; txlen "1552";
13	ENSEMBL114_rn	exon	80727230	80727295	0.0575091394501845	-	.	gene_id "ENSRNOG00000003581"; transcript_id "ENSRNOG00000003581_tx_87"; exon_id "13_80727230_80727295_-"; exonnum "6"; txlen "727";
13	ENSEMBL114_rn	exon	80727230	80727295	0.0543140179876254	-	.	gene_id "ENSRNOG00000003581"; transcript_id "ENSRNOG00000003581_tx_88"; exon_id "13_80727230_80727295_-"; exonnum "5"; txlen "2752";
13	ENSEMBL114_rn	exon	80727230	80727295	0.0543140179876254	-	.	gene_id "ENSRNOG00000003581"; transcript_id "ENSRNOG00000003581_tx_89"; exon_id "13_80727230_80727295_-"; exonnum "6"; txlen "2791";
13	ENSEMBL114_rn	exon	80727230	80727295	0.252543331057735	-	.	gene_id "ENSRNOG00000003581"; transcript_id "ENSRNOG00000003581_tx_9"; exon_id "13_80727230_80727295_-"; exonnum "7"; txlen "831";
13	ENSEMBL114_rn	exon	80727230	80727295	0.0536520408845072	-	.	gene_id "ENSRNOG00000003581"; transcript_id "ENSRNOG00000003581_tx_90"; exon_id "13_80727230_80727295_-"; exonnum "7"; txlen "4102";
13	ENSEMBL114_rn	exon	80727230	80727295	0.0528382429436755	-	.	gene_id "ENSRNOG00000003581"; transcript_id "ENSRNOG00000003581_tx_91"; exon_id "13_80727230_80727295_-"; exonnum "6"; txlen "3941";
13	ENSEMBL114_rn	exon	80727230	80727295	0.0524313439732597	-	.	gene_id "ENSRNOG00000003581"; transcript_id "ENSRNOG00000003581_tx_92"; exon_id "13_80727230_80727295_-"; exonnum "4"; txlen "3767";
13	ENSEMBL114_rn	exon	80727230	80727295	0.0518943971216458	-	.	gene_id "ENSRNOG00000003581"; transcript_id "ENSRNOG00000003581_tx_93"; exon_id "13_80727230_80727295_-"; exonnum "6"; txlen "733";
13	ENSEMBL114_rn	exon	80727230	80727295	0.050175936731535	-	.	gene_id "ENSRNOG00000003581"; transcript_id "ENSRNOG00000003581_tx_94"; exon_id "13_80727230_80727295_-"; exonnum "2"; txlen "1370";
13	ENSEMBL114_rn	exon	80727230	80727295	0.050175936731535	-	.	gene_id "ENSRNOG00000003581"; transcript_id "ENSRNOG00000003581_tx_95"; exon_id "13_80727230_80727295_-"; exonnum "2"; txlen "1490";
13	ENSEMBL114_rn	exon	80727230	80727295	0.048860005344986	-	.	gene_id "ENSRNOG00000003581"; transcript_id "ENSRNOG00000003581_tx_96"; exon_id "13_80727230_80727295_-"; exonnum "2"; txlen "2294";
13	ENSEMBL114_rn	exon	80727230	80727295	0.048860005344986	-	.	gene_id "ENSRNOG00000003581"; transcript_id "ENSRNOG00000003581_tx_97"; exon_id "13_80727230_80727295_-"; exonnum "3"; txlen "2395";
13	ENSEMBL114_rn	exon	80727230	80727295	0.0474292712711289	-	.	gene_id "ENSRNOG00000003581"; transcript_id "ENSRNOG00000003581_tx_98"; exon_id "13_80727230_80727295_-"; exonnum "4"; txlen "2727";
13	ENSEMBL114_rn	exon	80727230	80727295	0.0474292712711289	-	.	gene_id "ENSRNOG00000003581"; transcript_id "ENSRNOG00000003581_tx_99"; exon_id "13_80727230_80727295_-"; exonnum "5"; txlen "2802";
13	ensembl	CDS	80730380	80730407	0	-	0	gene_id "ENSRNOG00000003581"; gene_version "9"; transcript_id "ENSRNOT00000087096"; transcript_version "3"; exon_number "1"; gene_name "Pou2f1"; gene_source "ensembl"; gene_biotype "protein_coding"; transcript_name "Pou2f1-202"; transcript_source "ensembl"; transcript_biotype "protein_coding"; protein_id "ENSRNOP00000072711"; protein_version "2";
13	ensembl	CDS	80730380	80730407	0	-	0	gene_id "ENSRNOG00000003581"; gene_version "9"; transcript_id "ENSRNOT00000115647"; transcript_version "2"; exon_number "3"; gene_name "Pou2f1"; gene_source "ensembl"; gene_biotype "protein_coding"; transcript_name "Pou2f1-203"; transcript_source "ensembl"; transcript_biotype "protein_coding"; protein_id "ENSRNOP00000092131"; protein_version "1";
13	ensembl	exon	80730380	80730418	0	-	.	gene_id "ENSRNOG00000003581"; gene_version "9"; transcript_id "ENSRNOT00000115647"; transcript_version "2"; exon_number "3"; gene_name "Pou2f1"; gene_source "ensembl"; gene_biotype "protein_coding"; transcript_name "Pou2f1-203"; transcript_source "ensembl"; transcript_biotype "protein_coding"; exon_id "ENSRNOE00000637278"; exon_version "1";
13	ENSEMBL114_rn	exon	80730380	80730418	0.0445879749605014	-	.	gene_id "ENSRNOG00000003581"; transcript_id "ENSRNOG00000003581_tx_107"; exon_id "13_80730380_80730418_-"; exonnum "3"; txlen "2492";
13	ENSEMBL114_rn	exon	80730380	80730418	0.0392960401462867	-	.	gene_id "ENSRNOG00000003581"; transcript_id "ENSRNOG00000003581_tx_111"; exon_id "13_80730380_80730418_-"; exonnum "4"; txlen "572";
13	ENSEMBL114_rn	exon	80730380	80730418	0.0363342990124908	-	.	gene_id "ENSRNOG00000003581"; transcript_id "ENSRNOG00000003581_tx_118"; exon_id "13_80730380_80730418_-"; exonnum "1"; txlen "1316";
13	ENSEMBL114_rn	exon	80730380	80730418	0.0361744403879782	-	.	gene_id "ENSRNOG00000003581"; transcript_id "ENSRNOG00000003581_tx_125"; exon_id "13_80730380_80730418_-"; exonnum "4"; txlen "2552";
13	ENSEMBL114_rn	exon	80730380	80730418	0.0361744403879782	-	.	gene_id "ENSRNOG00000003581"; transcript_id "ENSRNOG00000003581_tx_128"; exon_id "13_80730380_80730418_-"; exonnum "5"; txlen "2650";
13	ENSEMBL114_rn	exon	80730380	80730418	0.0361744403879782	-	.	gene_id "ENSRNOG00000003581"; transcript_id "ENSRNOG00000003581_tx_129"; exon_id "13_80730380_80730418_-"; exonnum "5"; txlen "2648";
13	ENSEMBL114_rn	exon	80730380	80730418	0.0361744403879782	-	.	gene_id "ENSRNOG00000003581"; transcript_id "ENSRNOG00000003581_tx_130"; exon_id "13_80730380_80730418_-"; exonnum "5"; txlen "2713";
13	ENSEMBL114_rn	exon	80730380	80730418	0.0361744403879782	-	.	gene_id "ENSRNOG00000003581"; transcript_id "ENSRNOG00000003581_tx_131"; exon_id "13_80730380_80730418_-"; exonnum "6"; txlen "2811";
13	ENSEMBL114_rn	exon	80730380	80730418	0.0361744403879782	-	.	gene_id "ENSRNOG00000003581"; transcript_id "ENSRNOG00000003581_tx_132"; exon_id "13_80730380_80730418_-"; exonnum "6"; txlen "2746";
13	ENSEMBL114_rn	exon	80730380	80730418	0.0353358215920416	-	.	gene_id "ENSRNOG00000003581"; transcript_id "ENSRNOG00000003581_tx_134"; exon_id "13_80730380_80730418_-"; exonnum "5"; txlen "649";
13	ENSEMBL114_rn	exon	80730380	80730418	0.0344102850238652	-	.	gene_id "ENSRNOG00000003581"; transcript_id "ENSRNOG00000003581_tx_136"; exon_id "13_80730380_80730418_-"; exonnum "5"; txlen "819";
13	ENSEMBL114_rn	exon	80730380	80730418	0.208997086814921	-	.	gene_id "ENSRNOG00000003581"; transcript_id "ENSRNOG00000003581_tx_14"; exon_id "13_80730380_80730418_-"; exonnum "5"; txlen "2728";
13	ENSEMBL114_rn	exon	80730380	80730418	0.0338089553015907	-	.	gene_id "ENSRNOG00000003581"; transcript_id "ENSRNOG00000003581_tx_141"; exon_id "13_80730380_80730418_-"; exonnum "6"; txlen "3013";
13	ENSEMBL114_rn	exon	80730380	80730418	0.0334805990824905	-	.	gene_id "ENSRNOG00000003581"; transcript_id "ENSRNOG00000003581_tx_147"; exon_id "13_80730380_80730418_-"; exonnum "4"; txlen "2664";
13	ENSEMBL114_rn	exon	80730380	80730418	0.0334805990824905	-	.	gene_id "ENSRNOG00000003581"; transcript_id "ENSRNOG00000003581_tx_150"; exon_id "13_80730380_80730418_-"; exonnum "5"; txlen "2762";
13	ENSEMBL114_rn	exon	80730380	80730418	0.0334805990824905	-	.	gene_id "ENSRNOG00000003581"; transcript_id "ENSRNOG00000003581_tx_151"; exon_id "13_80730380_80730418_-"; exonnum "5"; txlen "2760";
13	ENSEMBL114_rn	exon	80730380	80730418	0.0334805990824905	-	.	gene_id "ENSRNOG00000003581"; transcript_id "ENSRNOG00000003581_tx_152"; exon_id "13_80730380_80730418_-"; exonnum "5"; txlen "2825";
13	ENSEMBL114_rn	exon	80730380	80730418	0.0334805990824905	-	.	gene_id "ENSRNOG00000003581"; transcript_id "ENSRNOG00000003581_tx_153"; exon_id "13_80730380_80730418_-"; exonnum "6"; txlen "2923";
13	ENSEMBL114_rn	exon	80730380	80730418	0.0334805990824905	-	.	gene_id "ENSRNOG00000003581"; transcript_id "ENSRNOG00000003581_tx_154"; exon_id "13_80730380_80730418_-"; exonnum "6"; txlen "2858";
13	ENSEMBL114_rn	exon	80730380	80730418	0.0318795831463538	-	.	gene_id "ENSRNOG00000003581"; transcript_id "ENSRNOG00000003581_tx_159"; exon_id "13_80730380_80730418_-"; exonnum "4"; txlen "2439";
13	ENSEMBL114_rn	exon	80730380	80730418	0.199733824118833	-	.	gene_id "ENSRNOG00000003581"; transcript_id "ENSRNOG00000003581_tx_16"; exon_id "13_80730380_80730418_-"; exonnum "3"; txlen "2638";
13	ENSEMBL114_rn	exon	80730380	80730418	0.0304666385302624	-	.	gene_id "ENSRNOG00000003581"; transcript_id "ENSRNOG00000003581_tx_162"; exon_id "13_80730380_80730418_-"; exonnum "7"; txlen "2968";
13	ENSEMBL114_rn	exon	80730380	80730418	0.0298588921552692	-	.	gene_id "ENSRNOG00000003581"; transcript_id "ENSRNOG00000003581_tx_166"; exon_id "13_80730380_80730418_-"; exonnum "3"; txlen "2434";
13	ENSEMBL114_rn	exon	80730380	80730418	0.0298588921552692	-	.	gene_id "ENSRNOG00000003581"; transcript_id "ENSRNOG00000003581_tx_167"; exon_id "13_80730380_80730418_-"; exonnum "5"; txlen "2608";
13	ENSEMBL114_rn	exon	80730380	80730418	0.0278173656145874	-	.	gene_id "ENSRNOG00000003581"; transcript_id "ENSRNOG00000003581_tx_173"; exon_id "13_80730380_80730418_-"; exonnum "3"; txlen "519";
13	ENSEMBL114_rn	exon	80730380	80730418	0.175549395029841	-	.	gene_id "ENSRNOG00000003581"; transcript_id "ENSRNOG00000003581_tx_18"; exon_id "13_80730380_80730418_-"; exonnum "6"; txlen "917";
13	ENSEMBL114_rn	exon	80730380	80730418	0.0272558329531693	-	.	gene_id "ENSRNOG00000003581"; transcript_id "ENSRNOG00000003581_tx_184"; exon_id "13_80730380_80730418_-"; exonnum "6"; txlen "3154";
13	ENSEMBL114_rn	exon	80730380	80730418	0.0272558329531693	-	.	gene_id "ENSRNOG00000003581"; transcript_id "ENSRNOG00000003581_tx_187"; exon_id "13_80730380_80730418_-"; exonnum "5"; txlen "830";
13	ENSEMBL114_rn	exon	80730380	80730418	0.172543651226381	-	.	gene_id "ENSRNOG00000003581"; transcript_id "ENSRNOG00000003581_tx_19"; exon_id "13_80730380_80730418_-"; exonnum "6"; txlen "2889";
13	ENSEMBL114_rn	exon	80730380	80730418	0.0255938919194395	-	.	gene_id "ENSRNOG00000003581"; transcript_id "ENSRNOG00000003581_tx_191"; exon_id "13_80730380_80730418_-"; exonnum "6"; txlen "2973";
13	ENSEMBL114_rn	exon	80730380	80730418	0.165360486905603	-	.	gene_id "ENSRNOG00000003581"; transcript_id "ENSRNOG00000003581_tx_21"; exon_id "13_80730380_80730418_-"; exonnum "4"; txlen "514";
13	ENSEMBL114_rn	exon	80730380	80730418	0.159065554496537	-	.	gene_id "ENSRNOG00000003581"; transcript_id "ENSRNOG00000003581_tx_24"; exon_id "13_80730380_80730418_-"; exonnum "5"; txlen "590";
13	ENSEMBL114_rn	exon	80730380	80730418	0.159065554496537	-	.	gene_id "ENSRNOG00000003581"; transcript_id "ENSRNOG00000003581_tx_25"; exon_id "13_80730380_80730418_-"; exonnum "6"; txlen "751";
13	ENSEMBL114_rn	exon	80730380	80730418	0.141139110005976	-	.	gene_id "ENSRNOG00000003581"; transcript_id "ENSRNOG00000003581_tx_30"; exon_id "13_80730380_80730418_-"; exonnum "5"; txlen "756";
13	ENSEMBL114_rn	exon	80730380	80730418	0.117154704559392	-	.	gene_id "ENSRNOG00000003581"; transcript_id "ENSRNOG00000003581_tx_38"; exon_id "13_80730380_80730418_-"; exonnum "5"; txlen "2898";
13	ENSEMBL114_rn	exon	80730380	80730418	0.117154704559392	-	.	gene_id "ENSRNOG00000003581"; transcript_id "ENSRNOG00000003581_tx_39"; exon_id "13_80730380_80730418_-"; exonnum "6"; txlen "3059";
13	ENSEMBL114_rn	exon	80730380	80730418	0.112826216890496	-	.	gene_id "ENSRNOG00000003581"; transcript_id "ENSRNOG00000003581_tx_40"; exon_id "13_80730380_80730418_-"; exonnum "4"; txlen "2630";
13	ENSEMBL114_rn	exon	80730380	80730418	0.106256716662142	-	.	gene_id "ENSRNOG00000003581"; transcript_id "ENSRNOG00000003581_tx_44"; exon_id "13_80730380_80730418_-"; exonnum "3"; txlen "2558";
13	ENSEMBL114_rn	exon	80730380	80730418	0.106256716662142	-	.	gene_id "ENSRNOG00000003581"; transcript_id "ENSRNOG00000003581_tx_45"; exon_id "13_80730380_80730418_-"; exonnum "3"; txlen "2743";
13	ENSEMBL114_rn	exon	80730380	80730418	0.106256716662142	-	.	gene_id "ENSRNOG00000003581"; transcript_id "ENSRNOG00000003581_tx_46"; exon_id "13_80730380_80730418_-"; exonnum "5"; txlen "3003";
13	ENSEMBL114_rn	exon	80730380	80730418	0.106256716662142	-	.	gene_id "ENSRNOG00000003581"; transcript_id "ENSRNOG00000003581_tx_47"; exon_id "13_80730380_80730418_-"; exonnum "6"; txlen "2994";
13	ENSEMBL114_rn	exon	80730380	80730418	0.106256716662142	-	.	gene_id "ENSRNOG00000003581"; transcript_id "ENSRNOG00000003581_tx_48"; exon_id "13_80730380_80730418_-"; exonnum "6"; txlen "3164";
13	ENSEMBL114_rn	exon	80730380	80730418	0.106256716662142	-	.	gene_id "ENSRNOG00000003581"; transcript_id "ENSRNOG00000003581_tx_49"; exon_id "13_80730380_80730418_-"; exonnum "6"; txlen "3099";
13	ENSEMBL114_rn	exon	80730380	80730418	0.106256716662142	-	.	gene_id "ENSRNOG00000003581"; transcript_id "ENSRNOG00000003581_tx_50"; exon_id "13_80730380_80730418_-"; exonnum "6"; txlen "852";
13	ENSEMBL114_rn	exon	80730380	80730418	0.090741980441649	-	.	gene_id "ENSRNOG00000003581"; transcript_id "ENSRNOG00000003581_tx_55"; exon_id "13_80730380_80730418_-"; exonnum "5"; txlen "2833";
13	ENSEMBL114_rn	exon	80730380	80730418	0.090741980441649	-	.	gene_id "ENSRNOG00000003581"; transcript_id "ENSRNOG00000003581_tx_56"; exon_id "13_80730380_80730418_-"; exonnum "6"; txlen "2994";
13	ENSEMBL114_rn	exon	80730380	80730418	0.0880828747876813	-	.	gene_id "ENSRNOG00000003581"; transcript_id "ENSRNOG00000003581_tx_58"; exon_id "13_80730380_80730418_-"; exonnum "4"; txlen "2572";
13	ENSEMBL114_rn	exon	80730380	80730418	0.0869373136326619	-	.	gene_id "ENSRNOG00000003581"; transcript_id "ENSRNOG00000003581_tx_64"; exon_id "13_80730380_80730418_-"; exonnum "5"; txlen "2732";
13	ENSEMBL114_rn	exon	80730380	80730418	0.0869373136326619	-	.	gene_id "ENSRNOG00000003581"; transcript_id "ENSRNOG00000003581_tx_65"; exon_id "13_80730380_80730418_-"; exonnum "5"; txlen "2837";
13	ENSEMBL114_rn	exon	80730380	80730418	0.0869373136326619	-	.	gene_id "ENSRNOG00000003581"; transcript_id "ENSRNOG00000003581_tx_66"; exon_id "13_80730380_80730418_-"; exonnum "6"; txlen "2828";
13	ENSEMBL114_rn	exon	80730380	80730418	0.0869373136326619	-	.	gene_id "ENSRNOG00000003581"; transcript_id "ENSRNOG00000003581_tx_67"; exon_id "13_80730380_80730418_-"; exonnum "6"; txlen "2998";
13	ENSEMBL114_rn	exon	80730380	80730418	0.0869373136326619	-	.	gene_id "ENSRNOG00000003581"; transcript_id "ENSRNOG00000003581_tx_68"; exon_id "13_80730380_80730418_-"; exonnum "6"; txlen "2933";
13	ENSEMBL114_rn	exon	80730380	80730418	0.0869373136326619	-	.	gene_id "ENSRNOG00000003581"; transcript_id "ENSRNOG00000003581_tx_70"; exon_id "13_80730380_80730418_-"; exonnum "6"; txlen "686";
13	ENSEMBL114_rn	exon	80730380	80730418	0.0738882186648066	-	.	gene_id "ENSRNOG00000003581"; transcript_id "ENSRNOG00000003581_tx_76"; exon_id "13_80730380_80730418_-"; exonnum "6"; txlen "2824";
13	ENSEMBL114_rn	exon	80730380	80730418	0.0721282408638749	-	.	gene_id "ENSRNOG00000003581"; transcript_id "ENSRNOG00000003581_tx_78"; exon_id "13_80730380_80730418_-"; exonnum "6"; txlen "2809";
13	ENSEMBL114_rn	exon	80730380	80730418	0.31205088287267	-	.	gene_id "ENSRNOG00000003581"; transcript_id "ENSRNOG00000003581_tx_8"; exon_id "13_80730380_80730418_-"; exonnum "5"; txlen "670";
13	ENSEMBL114_rn	exon	80730380	80730418	0.0681157015816186	-	.	gene_id "ENSRNOG00000003581"; transcript_id "ENSRNOG00000003581_tx_80"; exon_id "13_80730380_80730418_-"; exonnum "5"; txlen "2726";
13	ENSEMBL114_rn	exon	80730380	80730418	0.0543140179876254	-	.	gene_id "ENSRNOG00000003581"; transcript_id "ENSRNOG00000003581_tx_89"; exon_id "13_80730380_80730418_-"; exonnum "5"; txlen "2791";
13	ENSEMBL114_rn	exon	80730380	80730418	0.252543331057735	-	.	gene_id "ENSRNOG00000003581"; transcript_id "ENSRNOG00000003581_tx_9"; exon_id "13_80730380_80730418_-"; exonnum "6"; txlen "831";
13	ENSEMBL114_rn	exon	80730380	80730418	0.0518943971216458	-	.	gene_id "ENSRNOG00000003581"; transcript_id "ENSRNOG00000003581_tx_93"; exon_id "13_80730380_80730418_-"; exonnum "5"; txlen "733";
13	ENSEMBL114_rn	exon	80730380	80730418	0.050175936731535	-	.	gene_id "ENSRNOG00000003581"; transcript_id "ENSRNOG00000003581_tx_94"; exon_id "13_80730380_80730418_-"; exonnum "1"; txlen "1370";
13	ENSEMBL114_rn	exon	80730380	80730418	0.050175936731535	-	.	gene_id "ENSRNOG00000003581"; transcript_id "ENSRNOG00000003581_tx_95"; exon_id "13_80730380_80730418_-"; exonnum "1"; txlen "1490";
13	ensembl	exon	80730380	80730458	0	-	.	gene_id "ENSRNOG00000003581"; gene_version "9"; transcript_id "ENSRNOT00000087096"; transcript_version "3"; exon_number "1"; gene_name "Pou2f1"; gene_source "ensembl"; gene_biotype "protein_coding"; transcript_name "Pou2f1-202"; transcript_source "ensembl"; transcript_biotype "protein_coding"; exon_id "ENSRNOE00000724480"; exon_version "1";
13	sraer114_mid	exon	80730380	80731844	0.0309243217516011	-	.	gene_id "ENSRNOG00000003581"; transcript_id "ENSRNOG00000003581_tx_160"; exon_id "13_80730380_80731844_-"; exonnum "4"; txlen "3865";
13	sraer114_mid	exon	80730380	80731844	0.0536520408845072	-	.	gene_id "ENSRNOG00000003581"; transcript_id "ENSRNOG00000003581_tx_90"; exon_id "13_80730380_80731844_-"; exonnum "6"; txlen "4102";
13	sraer114_mid	exon	80730380	80731844	0.0528382429436755	-	.	gene_id "ENSRNOG00000003581"; transcript_id "ENSRNOG00000003581_tx_91"; exon_id "13_80730380_80731844_-"; exonnum "5"; txlen "3941";
13	sraer114_mid	exon	80730380	80731844	0.0524313439732597	-	.	gene_id "ENSRNOG00000003581"; transcript_id "ENSRNOG00000003581_tx_92"; exon_id "13_80730380_80731844_-"; exonnum "3"; txlen "3767";
13	ensembl	start_codon	80730405	80730407	0	-	0	gene_id "ENSRNOG00000003581"; gene_version "9"; transcript_id "ENSRNOT00000087096"; transcript_version "3"; exon_number "1"; gene_name "Pou2f1"; gene_source "ensembl"; gene_biotype "protein_coding"; transcript_name "Pou2f1-202"; transcript_source "ensembl"; transcript_biotype "protein_coding";
13	ensembl	start_codon	80730405	80730407	0	-	0	gene_id "ENSRNOG00000003581"; gene_version "9"; transcript_id "ENSRNOT00000115647"; transcript_version "2"; exon_number "3"; gene_name "Pou2f1"; gene_source "ensembl"; gene_biotype "protein_coding"; transcript_name "Pou2f1-203"; transcript_source "ensembl"; transcript_biotype "protein_coding";
13	ensembl	five_prime_utr	80730408	80730418	0	-	.	gene_id "ENSRNOG00000003581"; gene_version "9"; transcript_id "ENSRNOT00000115647"; transcript_version "2"; gene_name "Pou2f1"; gene_source "ensembl"; gene_biotype "protein_coding"; transcript_name "Pou2f1-203"; transcript_source "ensembl"; transcript_biotype "protein_coding";
13	ensembl	five_prime_utr	80730408	80730458	0	-	.	gene_id "ENSRNOG00000003581"; gene_version "9"; transcript_id "ENSRNOT00000087096"; transcript_version "3"; gene_name "Pou2f1"; gene_source "ensembl"; gene_biotype "protein_coding"; transcript_name "Pou2f1-202"; transcript_source "ensembl"; transcript_biotype "protein_coding";
13	sraer114_mid	exon	80738096	80738223	0.0453653078618999	-	.	gene_id "ENSRNOG00000003581"; transcript_id "ENSRNOG00000003581_tx_101"; exon_id "13_80738096_80738223_-"; exonnum "5"; txlen "586";
13	sraer114_mid	exon	80738096	80738223	0.0445879749605014	-	.	gene_id "ENSRNOG00000003581"; transcript_id "ENSRNOG00000003581_tx_106"; exon_id "13_80738096_80738223_-"; exonnum "3"; txlen "2581";
13	sraer114_mid	exon	80738096	80738223	0.0445879749605014	-	.	gene_id "ENSRNOG00000003581"; transcript_id "ENSRNOG00000003581_tx_108"; exon_id "13_80738096_80738223_-"; exonnum "4"; txlen "2656";
13	sraer114_mid	exon	80738096	80738223	0.0360125865832613	-	.	gene_id "ENSRNOG00000003581"; transcript_id "ENSRNOG00000003581_tx_133"; exon_id "13_80738096_80738223_-"; exonnum "1"; txlen "1943";
13	sraer114_mid	exon	80738096	80738223	0.0344102850238652	-	.	gene_id "ENSRNOG00000003581"; transcript_id "ENSRNOG00000003581_tx_135"; exon_id "13_80738096_80738223_-"; exonnum "6"; txlen "1006";
13	sraer114_mid	exon	80738096	80738223	0.0344102850238652	-	.	gene_id "ENSRNOG00000003581"; transcript_id "ENSRNOG00000003581_tx_137"; exon_id "13_80738096_80738223_-"; exonnum "7"; txlen "1081";
13	sraer114_mid	exon	80738096	80738223	0.0304666385302624	-	.	gene_id "ENSRNOG00000003581"; transcript_id "ENSRNOG00000003581_tx_163"; exon_id "13_80738096_80738223_-"; exonnum "8"; txlen "3132";
13	sraer114_mid	exon	80738096	80738223	0.0304666385302624	-	.	gene_id "ENSRNOG00000003581"; transcript_id "ENSRNOG00000003581_tx_164"; exon_id "13_80738096_80738223_-"; exonnum "7"; txlen "1061";
13	sraer114_mid	exon	80738096	80738223	0.0304666385302624	-	.	gene_id "ENSRNOG00000003581"; transcript_id "ENSRNOG00000003581_tx_165"; exon_id "13_80738096_80738223_-"; exonnum "6"; txlen "963";
13	sraer114_mid	exon	80738096	80738223	0.0278173656145874	-	.	gene_id "ENSRNOG00000003581"; transcript_id "ENSRNOG00000003581_tx_174"; exon_id "13_80738096_80738223_-"; exonnum "3"; txlen "608";
13	sraer114_mid	exon	80738096	80738223	0.0278173656145874	-	.	gene_id "ENSRNOG00000003581"; transcript_id "ENSRNOG00000003581_tx_175"; exon_id "13_80738096_80738223_-"; exonnum "4"; txlen "683";
13	sraer114_mid	exon	80738096	80738223	0.0264236888216028	-	.	gene_id "ENSRNOG00000003581"; transcript_id "ENSRNOG00000003581_tx_188"; exon_id "13_80738096_80738223_-"; exonnum "5"; txlen "2458";
13	sraer114_mid	exon	80738096	80738223	0.014121336430239	-	.	gene_id "ENSRNOG00000003581"; transcript_id "ENSRNOG00000003581_tx_192"; exon_id "13_80738096_80738223_-"; exonnum "8"; txlen "3278";
13	sraer114_mid	exon	80738096	80738223	0.0093630600243976	-	.	gene_id "ENSRNOG00000003581"; transcript_id "ENSRNOG00000003581_tx_193"; exon_id "13_80738096_80738223_-"; exonnum "8"; txlen "3256";
13	sraer114_mid	exon	80738096	80738223	0.144127732693266	-	.	gene_id "ENSRNOG00000003581"; transcript_id "ENSRNOG00000003581_tx_28"; exon_id "13_80738096_80738223_-"; exonnum "3"; txlen "585";
13	sraer114_mid	exon	80738096	80738223	0.144127732693266	-	.	gene_id "ENSRNOG00000003581"; transcript_id "ENSRNOG00000003581_tx_29"; exon_id "13_80738096_80738223_-"; exonnum "4"; txlen "660";
13	sraer114_mid	exon	80738096	80738223	0.076371383926899	-	.	gene_id "ENSRNOG00000003581"; transcript_id "ENSRNOG00000003581_tx_75"; exon_id "13_80738096_80738223_-"; exonnum "6"; txlen "619";
13	sraer114_mid	exon	80738096	80738223	0.0621631508715926	-	.	gene_id "ENSRNOG00000003581"; transcript_id "ENSRNOG00000003581_tx_83"; exon_id "13_80738096_80738223_-"; exonnum "6"; txlen "705";
13	sraer114_mid	exon	80738096	80738223	0.0474292712711289	-	.	gene_id "ENSRNOG00000003581"; transcript_id "ENSRNOG00000003581_tx_98"; exon_id "13_80738096_80738223_-"; exonnum "3"; txlen "2727";
13	sraer114_mid	exon	80738096	80738223	0.0474292712711289	-	.	gene_id "ENSRNOG00000003581"; transcript_id "ENSRNOG00000003581_tx_99"; exon_id "13_80738096_80738223_-"; exonnum "4"; txlen "2802";
13	sraer114_mid	exon	80739274	80739348	0.0445879749605014	-	.	gene_id "ENSRNOG00000003581"; transcript_id "ENSRNOG00000003581_tx_108"; exon_id "13_80739274_80739348_-"; exonnum "3"; txlen "2656";
13	sraer114_mid	exon	80739274	80739348	0.0344102850238652	-	.	gene_id "ENSRNOG00000003581"; transcript_id "ENSRNOG00000003581_tx_137"; exon_id "13_80739274_80739348_-"; exonnum "6"; txlen "1081";
13	sraer114_mid	exon	80739274	80739348	0.0304666385302624	-	.	gene_id "ENSRNOG00000003581"; transcript_id "ENSRNOG00000003581_tx_163"; exon_id "13_80739274_80739348_-"; exonnum "7"; txlen "3132";
13	sraer114_mid	exon	80739274	80739348	0.0278173656145874	-	.	gene_id "ENSRNOG00000003581"; transcript_id "ENSRNOG00000003581_tx_175"; exon_id "13_80739274_80739348_-"; exonnum "3"; txlen "683";
13	sraer114_mid	exon	80739274	80739348	0.014121336430239	-	.	gene_id "ENSRNOG00000003581"; transcript_id "ENSRNOG00000003581_tx_192"; exon_id "13_80739274_80739348_-"; exonnum "7"; txlen "3278";
13	sraer114_mid	exon	80739274	80739348	0.0093630600243976	-	.	gene_id "ENSRNOG00000003581"; transcript_id "ENSRNOG00000003581_tx_193"; exon_id "13_80739274_80739348_-"; exonnum "7"; txlen "3256";
13	sraer114_mid	exon	80739274	80739348	0.144127732693266	-	.	gene_id "ENSRNOG00000003581"; transcript_id "ENSRNOG00000003581_tx_29"; exon_id "13_80739274_80739348_-"; exonnum "3"; txlen "660";
13	sraer114_mid	exon	80739274	80739348	0.0474292712711289	-	.	gene_id "ENSRNOG00000003581"; transcript_id "ENSRNOG00000003581_tx_99"; exon_id "13_80739274_80739348_-"; exonnum "3"; txlen "2802";
13	ensembl	exon	80740766	80740866	0	-	.	gene_id "ENSRNOG00000003581"; gene_version "9"; transcript_id "ENSRNOT00000115647"; transcript_version "2"; exon_number "2"; gene_name "Pou2f1"; gene_source "ensembl"; gene_biotype "protein_coding"; transcript_name "Pou2f1-203"; transcript_source "ensembl"; transcript_biotype "protein_coding"; exon_id "ENSRNOE00000584769"; exon_version "1";
13	ensembl	five_prime_utr	80740766	80740866	0	-	.	gene_id "ENSRNOG00000003581"; gene_version "9"; transcript_id "ENSRNOT00000115647"; transcript_version "2"; gene_name "Pou2f1"; gene_source "ensembl"; gene_biotype "protein_coding"; transcript_name "Pou2f1-203"; transcript_source "ensembl"; transcript_biotype "protein_coding";
13	ENSEMBL114_rn	exon	80740766	80740866	0.242845759371096	-	.	gene_id "ENSRNOG00000003581"; transcript_id "ENSRNOG00000003581_tx_10"; exon_id "13_80740766_80740866_-"; exonnum "3"; txlen "2400";
13	ENSEMBL114_rn	exon	80740766	80740866	0.0453653078618999	-	.	gene_id "ENSRNOG00000003581"; transcript_id "ENSRNOG00000003581_tx_101"; exon_id "13_80740766_80740866_-"; exonnum "4"; txlen "586";
13	ENSEMBL114_rn	exon	80740766	80740866	0.0445879749605014	-	.	gene_id "ENSRNOG00000003581"; transcript_id "ENSRNOG00000003581_tx_102"; exon_id "13_80740766_80740866_-"; exonnum "6"; txlen "933";
13	ENSEMBL114_rn	exon	80740766	80740866	0.0445879749605014	-	.	gene_id "ENSRNOG00000003581"; transcript_id "ENSRNOG00000003581_tx_103"; exon_id "13_80740766_80740866_-"; exonnum "6"; txlen "2929";
13	ENSEMBL114_rn	exon	80740766	80740866	0.0445879749605014	-	.	gene_id "ENSRNOG00000003581"; transcript_id "ENSRNOG00000003581_tx_104"; exon_id "13_80740766_80740866_-"; exonnum "2"; txlen "2453";
13	ENSEMBL114_rn	exon	80740766	80740866	0.0445879749605014	-	.	gene_id "ENSRNOG00000003581"; transcript_id "ENSRNOG00000003581_tx_106"; exon_id "13_80740766_80740866_-"; exonnum "2"; txlen "2581";
13	ENSEMBL114_rn	exon	80740766	80740866	0.0445879749605014	-	.	gene_id "ENSRNOG00000003581"; transcript_id "ENSRNOG00000003581_tx_107"; exon_id "13_80740766_80740866_-"; exonnum "2"; txlen "2492";
13	ENSEMBL114_rn	exon	80740766	80740866	0.0445879749605014	-	.	gene_id "ENSRNOG00000003581"; transcript_id "ENSRNOG00000003581_tx_108"; exon_id "13_80740766_80740866_-"; exonnum "2"; txlen "2656";
13	ENSEMBL114_rn	exon	80740766	80740866	0.238217369687273	-	.	gene_id "ENSRNOG00000003581"; transcript_id "ENSRNOG00000003581_tx_11"; exon_id "13_80740766_80740866_-"; exonnum "3"; txlen "533";
13	ENSEMBL114_rn	exon	80740766	80740866	0.0406867725298311	-	.	gene_id "ENSRNOG00000003581"; transcript_id "ENSRNOG00000003581_tx_110"; exon_id "13_80740766_80740866_-"; exonnum "4"; txlen "780";
13	ENSEMBL114_rn	exon	80740766	80740866	0.0392960401462867	-	.	gene_id "ENSRNOG00000003581"; transcript_id "ENSRNOG00000003581_tx_111"; exon_id "13_80740766_80740866_-"; exonnum "3"; txlen "572";
13	ENSEMBL114_rn	exon	80740766	80740866	0.0366450040087395	-	.	gene_id "ENSRNOG00000003581"; transcript_id "ENSRNOG00000003581_tx_113"; exon_id "13_80740766_80740866_-"; exonnum "4"; txlen "2569";
13	ENSEMBL114_rn	exon	80740766	80740866	0.0363342990124908	-	.	gene_id "ENSRNOG00000003581"; transcript_id "ENSRNOG00000003581_tx_119"; exon_id "13_80740766_80740866_-"; exonnum "2"; txlen "1498";
13	ENSEMBL114_rn	exon	80740766	80740866	0.228712928663054	-	.	gene_id "ENSRNOG00000003581"; transcript_id "ENSRNOG00000003581_tx_12"; exon_id "13_80740766_80740866_-"; exonnum "2"; txlen "2599";
13	ENSEMBL114_rn	exon	80740766	80740866	0.0361744403879782	-	.	gene_id "ENSRNOG00000003581"; transcript_id "ENSRNOG00000003581_tx_121"; exon_id "13_80740766_80740866_-"; exonnum "3"; txlen "2513";
13	ENSEMBL114_rn	exon	80740766	80740866	0.0361744403879782	-	.	gene_id "ENSRNOG00000003581"; transcript_id "ENSRNOG00000003581_tx_122"; exon_id "13_80740766_80740866_-"; exonnum "4"; txlen "2611";
13	ENSEMBL114_rn	exon	80740766	80740866	0.0361744403879782	-	.	gene_id "ENSRNOG00000003581"; transcript_id "ENSRNOG00000003581_tx_123"; exon_id "13_80740766_80740866_-"; exonnum "4"; txlen "2609";
13	ENSEMBL114_rn	exon	80740766	80740866	0.0361744403879782	-	.	gene_id "ENSRNOG00000003581"; transcript_id "ENSRNOG00000003581_tx_124"; exon_id "13_80740766_80740866_-"; exonnum "4"; txlen "2674";
13	ENSEMBL114_rn	exon	80740766	80740866	0.0361744403879782	-	.	gene_id "ENSRNOG00000003581"; transcript_id "ENSRNOG00000003581_tx_125"; exon_id "13_80740766_80740866_-"; exonnum "3"; txlen "2552";
13	ENSEMBL114_rn	exon	80740766	80740866	0.0361744403879782	-	.	gene_id "ENSRNOG00000003581"; transcript_id "ENSRNOG00000003581_tx_126"; exon_id "13_80740766_80740866_-"; exonnum "5"; txlen "2772";
13	ENSEMBL114_rn	exon	80740766	80740866	0.0361744403879782	-	.	gene_id "ENSRNOG00000003581"; transcript_id "ENSRNOG00000003581_tx_127"; exon_id "13_80740766_80740866_-"; exonnum "5"; txlen "2707";
13	ENSEMBL114_rn	exon	80740766	80740866	0.0361744403879782	-	.	gene_id "ENSRNOG00000003581"; transcript_id "ENSRNOG00000003581_tx_128"; exon_id "13_80740766_80740866_-"; exonnum "4"; txlen "2650";
13	ENSEMBL114_rn	exon	80740766	80740866	0.0361744403879782	-	.	gene_id "ENSRNOG00000003581"; transcript_id "ENSRNOG00000003581_tx_129"; exon_id "13_80740766_80740866_-"; exonnum "4"; txlen "2648";
13	ENSEMBL114_rn	exon	80740766	80740866	0.210884029777255	-	.	gene_id "ENSRNOG00000003581"; transcript_id "ENSRNOG00000003581_tx_13"; exon_id "13_80740766_80740866_-"; exonnum "4"; txlen "694";
13	ENSEMBL114_rn	exon	80740766	80740866	0.0361744403879782	-	.	gene_id "ENSRNOG00000003581"; transcript_id "ENSRNOG00000003581_tx_130"; exon_id "13_80740766_80740866_-"; exonnum "4"; txlen "2713";
13	ENSEMBL114_rn	exon	80740766	80740866	0.0361744403879782	-	.	gene_id "ENSRNOG00000003581"; transcript_id "ENSRNOG00000003581_tx_131"; exon_id "13_80740766_80740866_-"; exonnum "5"; txlen "2811";
13	ENSEMBL114_rn	exon	80740766	80740866	0.0361744403879782	-	.	gene_id "ENSRNOG00000003581"; transcript_id "ENSRNOG00000003581_tx_132"; exon_id "13_80740766_80740866_-"; exonnum "5"; txlen "2746";
13	ENSEMBL114_rn	exon	80740766	80740866	0.0353358215920416	-	.	gene_id "ENSRNOG00000003581"; transcript_id "ENSRNOG00000003581_tx_134"; exon_id "13_80740766_80740866_-"; exonnum "4"; txlen "649";
13	ENSEMBL114_rn	exon	80740766	80740866	0.0344102850238652	-	.	gene_id "ENSRNOG00000003581"; transcript_id "ENSRNOG00000003581_tx_135"; exon_id "13_80740766_80740866_-"; exonnum "5"; txlen "1006";
13	ENSEMBL114_rn	exon	80740766	80740866	0.0344102850238652	-	.	gene_id "ENSRNOG00000003581"; transcript_id "ENSRNOG00000003581_tx_136"; exon_id "13_80740766_80740866_-"; exonnum "4"; txlen "819";
13	ENSEMBL114_rn	exon	80740766	80740866	0.0344102850238652	-	.	gene_id "ENSRNOG00000003581"; transcript_id "ENSRNOG00000003581_tx_137"; exon_id "13_80740766_80740866_-"; exonnum "5"; txlen "1081";
13	ENSEMBL114_rn	exon	80740766	80740866	0.208997086814921	-	.	gene_id "ENSRNOG00000003581"; transcript_id "ENSRNOG00000003581_tx_14"; exon_id "13_80740766_80740866_-"; exonnum "4"; txlen "2728";
13	ENSEMBL114_rn	exon	80740766	80740866	0.0338089553015907	-	.	gene_id "ENSRNOG00000003581"; transcript_id "ENSRNOG00000003581_tx_140"; exon_id "13_80740766_80740866_-"; exonnum "4"; txlen "2773";
13	ENSEMBL114_rn	exon	80740766	80740866	0.0338089553015907	-	.	gene_id "ENSRNOG00000003581"; transcript_id "ENSRNOG00000003581_tx_141"; exon_id "13_80740766_80740866_-"; exonnum "5"; txlen "3013";
13	ENSEMBL114_rn	exon	80740766	80740866	0.0334805990824905	-	.	gene_id "ENSRNOG00000003581"; transcript_id "ENSRNOG00000003581_tx_143"; exon_id "13_80740766_80740866_-"; exonnum "3"; txlen "2625";
13	ENSEMBL114_rn	exon	80740766	80740866	0.0334805990824905	-	.	gene_id "ENSRNOG00000003581"; transcript_id "ENSRNOG00000003581_tx_144"; exon_id "13_80740766_80740866_-"; exonnum "4"; txlen "2723";
13	ENSEMBL114_rn	exon	80740766	80740866	0.0334805990824905	-	.	gene_id "ENSRNOG00000003581"; transcript_id "ENSRNOG00000003581_tx_145"; exon_id "13_80740766_80740866_-"; exonnum "4"; txlen "2721";
13	ENSEMBL114_rn	exon	80740766	80740866	0.0334805990824905	-	.	gene_id "ENSRNOG00000003581"; transcript_id "ENSRNOG00000003581_tx_146"; exon_id "13_80740766_80740866_-"; exonnum "4"; txlen "2786";
13	ENSEMBL114_rn	exon	80740766	80740866	0.0334805990824905	-	.	gene_id "ENSRNOG00000003581"; transcript_id "ENSRNOG00000003581_tx_147"; exon_id "13_80740766_80740866_-"; exonnum "3"; txlen "2664";
13	ENSEMBL114_rn	exon	80740766	80740866	0.0334805990824905	-	.	gene_id "ENSRNOG00000003581"; transcript_id "ENSRNOG00000003581_tx_148"; exon_id "13_80740766_80740866_-"; exonnum "5"; txlen "2884";
13	ENSEMBL114_rn	exon	80740766	80740866	0.0334805990824905	-	.	gene_id "ENSRNOG00000003581"; transcript_id "ENSRNOG00000003581_tx_149"; exon_id "13_80740766_80740866_-"; exonnum "5"; txlen "2819";
13	ENSEMBL114_rn	exon	80740766	80740866	0.0334805990824905	-	.	gene_id "ENSRNOG00000003581"; transcript_id "ENSRNOG00000003581_tx_150"; exon_id "13_80740766_80740866_-"; exonnum "4"; txlen "2762";
13	ENSEMBL114_rn	exon	80740766	80740866	0.0334805990824905	-	.	gene_id "ENSRNOG00000003581"; transcript_id "ENSRNOG00000003581_tx_151"; exon_id "13_80740766_80740866_-"; exonnum "4"; txlen "2760";
13	ENSEMBL114_rn	exon	80740766	80740866	0.0334805990824905	-	.	gene_id "ENSRNOG00000003581"; transcript_id "ENSRNOG00000003581_tx_152"; exon_id "13_80740766_80740866_-"; exonnum "4"; txlen "2825";
13	ENSEMBL114_rn	exon	80740766	80740866	0.0334805990824905	-	.	gene_id "ENSRNOG00000003581"; transcript_id "ENSRNOG00000003581_tx_153"; exon_id "13_80740766_80740866_-"; exonnum "5"; txlen "2923";
13	ENSEMBL114_rn	exon	80740766	80740866	0.0334805990824905	-	.	gene_id "ENSRNOG00000003581"; transcript_id "ENSRNOG00000003581_tx_154"; exon_id "13_80740766_80740866_-"; exonnum "5"; txlen "2858";
13	ENSEMBL114_rn	exon	80740766	80740866	0.0328738895827298	-	.	gene_id "ENSRNOG00000003581"; transcript_id "ENSRNOG00000003581_tx_155"; exon_id "13_80740766_80740866_-"; exonnum "4"; txlen "2219";
13	ENSEMBL114_rn	exon	80740766	80740866	0.0328738895827298	-	.	gene_id "ENSRNOG00000003581"; transcript_id "ENSRNOG00000003581_tx_156"; exon_id "13_80740766_80740866_-"; exonnum "4"; txlen "1735";
13	ENSEMBL114_rn	exon	80740766	80740866	0.0328738895827298	-	.	gene_id "ENSRNOG00000003581"; transcript_id "ENSRNOG00000003581_tx_157"; exon_id "13_80740766_80740866_-"; exonnum "4"; txlen "1789";
13	ENSEMBL114_rn	exon	80740766	80740866	0.0328738895827298	-	.	gene_id "ENSRNOG00000003581"; transcript_id "ENSRNOG00000003581_tx_158"; exon_id "13_80740766_80740866_-"; exonnum "4"; txlen "1909";
13	ENSEMBL114_rn	exon	80740766	80740866	0.0318795831463538	-	.	gene_id "ENSRNOG00000003581"; transcript_id "ENSRNOG00000003581_tx_159"; exon_id "13_80740766_80740866_-"; exonnum "3"; txlen "2439";
13	ENSEMBL114_rn	exon	80740766	80740866	0.199733824118833	-	.	gene_id "ENSRNOG00000003581"; transcript_id "ENSRNOG00000003581_tx_16"; exon_id "13_80740766_80740866_-"; exonnum "2"; txlen "2638";
13	ENSEMBL114_rn	exon	80740766	80740866	0.0309243217516011	-	.	gene_id "ENSRNOG00000003581"; transcript_id "ENSRNOG00000003581_tx_160"; exon_id "13_80740766_80740866_-"; exonnum "3"; txlen "3865";
13	ENSEMBL114_rn	exon	80740766	80740866	0.0304666385302624	-	.	gene_id "ENSRNOG00000003581"; transcript_id "ENSRNOG00000003581_tx_162"; exon_id "13_80740766_80740866_-"; exonnum "6"; txlen "2968";
13	ENSEMBL114_rn	exon	80740766	80740866	0.0304666385302624	-	.	gene_id "ENSRNOG00000003581"; transcript_id "ENSRNOG00000003581_tx_163"; exon_id "13_80740766_80740866_-"; exonnum "6"; txlen "3132";
13	ENSEMBL114_rn	exon	80740766	80740866	0.0304666385302624	-	.	gene_id "ENSRNOG00000003581"; transcript_id "ENSRNOG00000003581_tx_164"; exon_id "13_80740766_80740866_-"; exonnum "6"; txlen "1061";
13	ENSEMBL114_rn	exon	80740766	80740866	0.0304666385302624	-	.	gene_id "ENSRNOG00000003581"; transcript_id "ENSRNOG00000003581_tx_165"; exon_id "13_80740766_80740866_-"; exonnum "5"; txlen "963";
13	ENSEMBL114_rn	exon	80740766	80740866	0.0298588921552692	-	.	gene_id "ENSRNOG00000003581"; transcript_id "ENSRNOG00000003581_tx_166"; exon_id "13_80740766_80740866_-"; exonnum "2"; txlen "2434";
13	ENSEMBL114_rn	exon	80740766	80740866	0.0298588921552692	-	.	gene_id "ENSRNOG00000003581"; transcript_id "ENSRNOG00000003581_tx_167"; exon_id "13_80740766_80740866_-"; exonnum "4"; txlen "2608";
13	ENSEMBL114_rn	exon	80740766	80740866	0.0295637660064194	-	.	gene_id "ENSRNOG00000003581"; transcript_id "ENSRNOG00000003581_tx_168"; exon_id "13_80740766_80740866_-"; exonnum "6"; txlen "911";
13	ENSEMBL114_rn	exon	80740766	80740866	0.0295637660064194	-	.	gene_id "ENSRNOG00000003581"; transcript_id "ENSRNOG00000003581_tx_169"; exon_id "13_80740766_80740866_-"; exonnum "6"; txlen "2907";
13	ENSEMBL114_rn	exon	80740766	80740866	0.175622327004081	-	.	gene_id "ENSRNOG00000003581"; transcript_id "ENSRNOG00000003581_tx_17"; exon_id "13_80740766_80740866_-"; exonnum "5"; txlen "2850";
13	ENSEMBL114_rn	exon	80740766	80740866	0.0295637660064194	-	.	gene_id "ENSRNOG00000003581"; transcript_id "ENSRNOG00000003581_tx_170"; exon_id "13_80740766_80740866_-"; exonnum "5"; txlen "2809";
13	ENSEMBL114_rn	exon	80740766	80740866	0.0278173656145874	-	.	gene_id "ENSRNOG00000003581"; transcript_id "ENSRNOG00000003581_tx_171"; exon_id "13_80740766_80740866_-"; exonnum "6"; txlen "956";
13	ENSEMBL114_rn	exon	80740766	80740866	0.0278173656145874	-	.	gene_id "ENSRNOG00000003581"; transcript_id "ENSRNOG00000003581_tx_173"; exon_id "13_80740766_80740866_-"; exonnum "2"; txlen "519";
13	ENSEMBL114_rn	exon	80740766	80740866	0.0278173656145874	-	.	gene_id "ENSRNOG00000003581"; transcript_id "ENSRNOG00000003581_tx_174"; exon_id "13_80740766_80740866_-"; exonnum "2"; txlen "608";
13	ENSEMBL114_rn	exon	80740766	80740866	0.0278173656145874	-	.	gene_id "ENSRNOG00000003581"; transcript_id "ENSRNOG00000003581_tx_175"; exon_id "13_80740766_80740866_-"; exonnum "2"; txlen "683";
13	ENSEMBL114_rn	exon	80740766	80740866	0.0276832754380883	-	.	gene_id "ENSRNOG00000003581"; transcript_id "ENSRNOG00000003581_tx_177"; exon_id "13_80740766_80740866_-"; exonnum "3"; txlen "2058";
13	ENSEMBL114_rn	exon	80740766	80740866	0.0276832754380883	-	.	gene_id "ENSRNOG00000003581"; transcript_id "ENSRNOG00000003581_tx_178"; exon_id "13_80740766_80740866_-"; exonnum "3"; txlen "1574";
13	ENSEMBL114_rn	exon	80740766	80740866	0.0276832754380883	-	.	gene_id "ENSRNOG00000003581"; transcript_id "ENSRNOG00000003581_tx_179"; exon_id "13_80740766_80740866_-"; exonnum "3"; txlen "1628";
13	ENSEMBL114_rn	exon	80740766	80740866	0.175549395029841	-	.	gene_id "ENSRNOG00000003581"; transcript_id "ENSRNOG00000003581_tx_18"; exon_id "13_80740766_80740866_-"; exonnum "5"; txlen "917";
13	ENSEMBL114_rn	exon	80740766	80740866	0.0276832754380883	-	.	gene_id "ENSRNOG00000003581"; transcript_id "ENSRNOG00000003581_tx_180"; exon_id "13_80740766_80740866_-"; exonnum "3"; txlen "1748";
13	ENSEMBL114_rn	exon	80740766	80740866	0.0272558329531693	-	.	gene_id "ENSRNOG00000003581"; transcript_id "ENSRNOG00000003581_tx_181"; exon_id "13_80740766_80740866_-"; exonnum "5"; txlen "3010";
13	ENSEMBL114_rn	exon	80740766	80740866	0.0272558329531693	-	.	gene_id "ENSRNOG00000003581"; transcript_id "ENSRNOG00000003581_tx_182"; exon_id "13_80740766_80740866_-"; exonnum "4"; txlen "2954";
13	ENSEMBL114_rn	exon	80740766	80740866	0.0272558329531693	-	.	gene_id "ENSRNOG00000003581"; transcript_id "ENSRNOG00000003581_tx_183"; exon_id "13_80740766_80740866_-"; exonnum "5"; txlen "3115";
13	ENSEMBL114_rn	exon	80740766	80740866	0.0272558329531693	-	.	gene_id "ENSRNOG00000003581"; transcript_id "ENSRNOG00000003581_tx_184"; exon_id "13_80740766_80740866_-"; exonnum "5"; txlen "3154";
13	ENSEMBL114_rn	exon	80740766	80740866	0.0272558329531693	-	.	gene_id "ENSRNOG00000003581"; transcript_id "ENSRNOG00000003581_tx_185"; exon_id "13_80740766_80740866_-"; exonnum "4"; txlen "791";
13	ENSEMBL114_rn	exon	80740766	80740866	0.0272558329531693	-	.	gene_id "ENSRNOG00000003581"; transcript_id "ENSRNOG00000003581_tx_186"; exon_id "13_80740766_80740866_-"; exonnum "5"; txlen "952";
13	ENSEMBL114_rn	exon	80740766	80740866	0.0272558329531693	-	.	gene_id "ENSRNOG00000003581"; transcript_id "ENSRNOG00000003581_tx_187"; exon_id "13_80740766_80740866_-"; exonnum "4"; txlen "830";
13	ENSEMBL114_rn	exon	80740766	80740866	0.0264236888216028	-	.	gene_id "ENSRNOG00000003581"; transcript_id "ENSRNOG00000003581_tx_188"; exon_id "13_80740766_80740866_-"; exonnum "4"; txlen "2458";
13	ENSEMBL114_rn	exon	80740766	80740866	0.0255938919194395	-	.	gene_id "ENSRNOG00000003581"; transcript_id "ENSRNOG00000003581_tx_189"; exon_id "13_80740766_80740866_-"; exonnum "4"; txlen "2773";
13	ENSEMBL114_rn	exon	80740766	80740866	0.172543651226381	-	.	gene_id "ENSRNOG00000003581"; transcript_id "ENSRNOG00000003581_tx_19"; exon_id "13_80740766_80740866_-"; exonnum "5"; txlen "2889";
13	ENSEMBL114_rn	exon	80740766	80740866	0.0255938919194395	-	.	gene_id "ENSRNOG00000003581"; transcript_id "ENSRNOG00000003581_tx_190"; exon_id "13_80740766_80740866_-"; exonnum "5"; txlen "2934";
13	ENSEMBL114_rn	exon	80740766	80740866	0.0255938919194395	-	.	gene_id "ENSRNOG00000003581"; transcript_id "ENSRNOG00000003581_tx_191"; exon_id "13_80740766_80740866_-"; exonnum "5"; txlen "2973";
13	ENSEMBL114_rn	exon	80740766	80740866	0.014121336430239	-	.	gene_id "ENSRNOG00000003581"; transcript_id "ENSRNOG00000003581_tx_192"; exon_id "13_80740766_80740866_-"; exonnum "6"; txlen "3278";
13	ENSEMBL114_rn	exon	80740766	80740866	0.0093630600243976	-	.	gene_id "ENSRNOG00000003581"; transcript_id "ENSRNOG00000003581_tx_193"; exon_id "13_80740766_80740866_-"; exonnum "6"; txlen "3256";
13	ENSEMBL114_rn	exon	80740766	80740866	0.165360486905603	-	.	gene_id "ENSRNOG00000003581"; transcript_id "ENSRNOG00000003581_tx_21"; exon_id "13_80740766_80740866_-"; exonnum "3"; txlen "514";
13	ENSEMBL114_rn	exon	80740766	80740866	0.159065554496537	-	.	gene_id "ENSRNOG00000003581"; transcript_id "ENSRNOG00000003581_tx_22"; exon_id "13_80740766_80740866_-"; exonnum "4"; txlen "551";
13	ENSEMBL114_rn	exon	80740766	80740866	0.159065554496537	-	.	gene_id "ENSRNOG00000003581"; transcript_id "ENSRNOG00000003581_tx_23"; exon_id "13_80740766_80740866_-"; exonnum "5"; txlen "712";
13	ENSEMBL114_rn	exon	80740766	80740866	0.159065554496537	-	.	gene_id "ENSRNOG00000003581"; transcript_id "ENSRNOG00000003581_tx_24"; exon_id "13_80740766_80740866_-"; exonnum "4"; txlen "590";
13	ENSEMBL114_rn	exon	80740766	80740866	0.159065554496537	-	.	gene_id "ENSRNOG00000003581"; transcript_id "ENSRNOG00000003581_tx_25"; exon_id "13_80740766_80740866_-"; exonnum "5"; txlen "751";
13	ENSEMBL114_rn	exon	80740766	80740866	0.146133809103613	-	.	gene_id "ENSRNOG00000003581"; transcript_id "ENSRNOG00000003581_tx_26"; exon_id "13_80740766_80740866_-"; exonnum "4"; txlen "2859";
13	ENSEMBL114_rn	exon	80740766	80740866	0.146133809103613	-	.	gene_id "ENSRNOG00000003581"; transcript_id "ENSRNOG00000003581_tx_27"; exon_id "13_80740766_80740866_-"; exonnum "5"; txlen "3020";
13	ENSEMBL114_rn	exon	80740766	80740866	0.144127732693266	-	.	gene_id "ENSRNOG00000003581"; transcript_id "ENSRNOG00000003581_tx_28"; exon_id "13_80740766_80740866_-"; exonnum "2"; txlen "585";
13	ENSEMBL114_rn	exon	80740766	80740866	0.144127732693266	-	.	gene_id "ENSRNOG00000003581"; transcript_id "ENSRNOG00000003581_tx_29"; exon_id "13_80740766_80740866_-"; exonnum "2"; txlen "660";
13	ENSEMBL114_rn	exon	80740766	80740866	0.896776674405894	-	.	gene_id "ENSRNOG00000003581"; transcript_id "ENSRNOG00000003581_tx_3"; exon_id "13_80740766_80740866_-"; exonnum "4"; txlen "631";
13	ENSEMBL114_rn	exon	80740766	80740866	0.141139110005976	-	.	gene_id "ENSRNOG00000003581"; transcript_id "ENSRNOG00000003581_tx_30"; exon_id "13_80740766_80740866_-"; exonnum "4"; txlen "756";
13	ENSEMBL114_rn	exon	80740766	80740866	0.138894525117965	-	.	gene_id "ENSRNOG00000003581"; transcript_id "ENSRNOG00000003581_tx_31"; exon_id "13_80740766_80740866_-"; exonnum "3"; txlen "2591";
13	ENSEMBL114_rn	exon	80740766	80740866	0.136682457954959	-	.	gene_id "ENSRNOG00000003581"; transcript_id "ENSRNOG00000003581_tx_32"; exon_id "13_80740766_80740866_-"; exonnum "5"; txlen "813";
13	ENSEMBL114_rn	exon	80740766	80740866	0.135235821206363	-	.	gene_id "ENSRNOG00000003581"; transcript_id "ENSRNOG00000003581_tx_33"; exon_id "13_80740766_80740866_-"; exonnum "2"; txlen "2704";
13	ENSEMBL114_rn	exon	80740766	80740866	0.135235821206363	-	.	gene_id "ENSRNOG00000003581"; transcript_id "ENSRNOG00000003581_tx_34"; exon_id "13_80740766_80740866_-"; exonnum "4"; txlen "2964";
13	ENSEMBL114_rn	exon	80740766	80740866	0.135235821206363	-	.	gene_id "ENSRNOG00000003581"; transcript_id "ENSRNOG00000003581_tx_35"; exon_id "13_80740766_80740866_-"; exonnum "5"; txlen "3125";
13	ENSEMBL114_rn	exon	80740766	80740866	0.130405970448993	-	.	gene_id "ENSRNOG00000003581"; transcript_id "ENSRNOG00000003581_tx_36"; exon_id "13_80740766_80740866_-"; exonnum "5"; txlen "2955";
13	ENSEMBL114_rn	exon	80740766	80740866	0.130405970448993	-	.	gene_id "ENSRNOG00000003581"; transcript_id "ENSRNOG00000003581_tx_37"; exon_id "13_80740766_80740866_-"; exonnum "5"; txlen "3060";
13	ENSEMBL114_rn	exon	80740766	80740866	0.117154704559392	-	.	gene_id "ENSRNOG00000003581"; transcript_id "ENSRNOG00000003581_tx_38"; exon_id "13_80740766_80740866_-"; exonnum "4"; txlen "2898";
13	ENSEMBL114_rn	exon	80740766	80740866	0.117154704559392	-	.	gene_id "ENSRNOG00000003581"; transcript_id "ENSRNOG00000003581_tx_39"; exon_id "13_80740766_80740866_-"; exonnum "5"; txlen "3059";
13	ENSEMBL114_rn	exon	80740766	80740866	0.694912647146152	-	.	gene_id "ENSRNOG00000003581"; transcript_id "ENSRNOG00000003581_tx_4"; exon_id "13_80740766_80740866_-"; exonnum "5"; txlen "792";
13	ENSEMBL114_rn	exon	80740766	80740866	0.112826216890496	-	.	gene_id "ENSRNOG00000003581"; transcript_id "ENSRNOG00000003581_tx_40"; exon_id "13_80740766_80740866_-"; exonnum "3"; txlen "2630";
13	ENSEMBL114_rn	exon	80740766	80740866	0.111086567419512	-	.	gene_id "ENSRNOG00000003581"; transcript_id "ENSRNOG00000003581_tx_41"; exon_id "13_80740766_80740866_-"; exonnum "2"; txlen "2519";
13	ENSEMBL114_rn	exon	80740766	80740866	0.106256716662142	-	.	gene_id "ENSRNOG00000003581"; transcript_id "ENSRNOG00000003581_tx_44"; exon_id "13_80740766_80740866_-"; exonnum "2"; txlen "2558";
13	ENSEMBL114_rn	exon	80740766	80740866	0.106256716662142	-	.	gene_id "ENSRNOG00000003581"; transcript_id "ENSRNOG00000003581_tx_45"; exon_id "13_80740766_80740866_-"; exonnum "2"; txlen "2743";
13	ENSEMBL114_rn	exon	80740766	80740866	0.106256716662142	-	.	gene_id "ENSRNOG00000003581"; transcript_id "ENSRNOG00000003581_tx_46"; exon_id "13_80740766_80740866_-"; exonnum "4"; txlen "3003";
13	ENSEMBL114_rn	exon	80740766	80740866	0.106256716662142	-	.	gene_id "ENSRNOG00000003581"; transcript_id "ENSRNOG00000003581_tx_47"; exon_id "13_80740766_80740866_-"; exonnum "5"; txlen "2994";
13	ENSEMBL114_rn	exon	80740766	80740866	0.106256716662142	-	.	gene_id "ENSRNOG00000003581"; transcript_id "ENSRNOG00000003581_tx_48"; exon_id "13_80740766_80740866_-"; exonnum "5"; txlen "3164";
13	ENSEMBL114_rn	exon	80740766	80740866	0.106256716662142	-	.	gene_id "ENSRNOG00000003581"; transcript_id "ENSRNOG00000003581_tx_49"; exon_id "13_80740766_80740866_-"; exonnum "5"; txlen "3099";
13	ENSEMBL114_rn	exon	80740766	80740866	0.106256716662142	-	.	gene_id "ENSRNOG00000003581"; transcript_id "ENSRNOG00000003581_tx_50"; exon_id "13_80740766_80740866_-"; exonnum "5"; txlen "852";
13	ENSEMBL114_rn	exon	80740766	80740866	0.090741980441649	-	.	gene_id "ENSRNOG00000003581"; transcript_id "ENSRNOG00000003581_tx_53"; exon_id "13_80740766_80740866_-"; exonnum "4"; txlen "2794";
13	ENSEMBL114_rn	exon	80740766	80740866	0.090741980441649	-	.	gene_id "ENSRNOG00000003581"; transcript_id "ENSRNOG00000003581_tx_54"; exon_id "13_80740766_80740866_-"; exonnum "5"; txlen "2955";
13	ENSEMBL114_rn	exon	80740766	80740866	0.090741980441649	-	.	gene_id "ENSRNOG00000003581"; transcript_id "ENSRNOG00000003581_tx_55"; exon_id "13_80740766_80740866_-"; exonnum "4"; txlen "2833";
13	ENSEMBL114_rn	exon	80740766	80740866	0.090741980441649	-	.	gene_id "ENSRNOG00000003581"; transcript_id "ENSRNOG00000003581_tx_56"; exon_id "13_80740766_80740866_-"; exonnum "5"; txlen "2994";
13	ENSEMBL114_rn	exon	80740766	80740866	0.0880828747876813	-	.	gene_id "ENSRNOG00000003581"; transcript_id "ENSRNOG00000003581_tx_57"; exon_id "13_80740766_80740866_-"; exonnum "3"; txlen "2638";
13	ENSEMBL114_rn	exon	80740766	80740866	0.0880828747876813	-	.	gene_id "ENSRNOG00000003581"; transcript_id "ENSRNOG00000003581_tx_58"; exon_id "13_80740766_80740866_-"; exonnum "3"; txlen "2572";
13	ENSEMBL114_rn	exon	80740766	80740866	0.0869373136326619	-	.	gene_id "ENSRNOG00000003581"; transcript_id "ENSRNOG00000003581_tx_59"; exon_id "13_80740766_80740866_-"; exonnum "4"; txlen "2693";
13	ENSEMBL114_rn	exon	80740766	80740866	0.356680443926981	-	.	gene_id "ENSRNOG00000003581"; transcript_id "ENSRNOG00000003581_tx_6"; exon_id "13_80740766_80740866_-"; exonnum "4"; txlen "717";
13	ENSEMBL114_rn	exon	80740766	80740866	0.0869373136326619	-	.	gene_id "ENSRNOG00000003581"; transcript_id "ENSRNOG00000003581_tx_60"; exon_id "13_80740766_80740866_-"; exonnum "5"; txlen "2854";
13	ENSEMBL114_rn	exon	80740766	80740866	0.0869373136326619	-	.	gene_id "ENSRNOG00000003581"; transcript_id "ENSRNOG00000003581_tx_61"; exon_id "13_80740766_80740866_-"; exonnum "4"; txlen "2798";
13	ENSEMBL114_rn	exon	80740766	80740866	0.0869373136326619	-	.	gene_id "ENSRNOG00000003581"; transcript_id "ENSRNOG00000003581_tx_62"; exon_id "13_80740766_80740866_-"; exonnum "5"; txlen "2789";
13	ENSEMBL114_rn	exon	80740766	80740866	0.0869373136326619	-	.	gene_id "ENSRNOG00000003581"; transcript_id "ENSRNOG00000003581_tx_63"; exon_id "13_80740766_80740866_-"; exonnum "5"; txlen "2894";
13	ENSEMBL114_rn	exon	80740766	80740866	0.0869373136326619	-	.	gene_id "ENSRNOG00000003581"; transcript_id "ENSRNOG00000003581_tx_64"; exon_id "13_80740766_80740866_-"; exonnum "4"; txlen "2732";
13	ENSEMBL114_rn	exon	80740766	80740866	0.0869373136326619	-	.	gene_id "ENSRNOG00000003581"; transcript_id "ENSRNOG00000003581_tx_65"; exon_id "13_80740766_80740866_-"; exonnum "4"; txlen "2837";
13	ENSEMBL114_rn	exon	80740766	80740866	0.0869373136326619	-	.	gene_id "ENSRNOG00000003581"; transcript_id "ENSRNOG00000003581_tx_66"; exon_id "13_80740766_80740866_-"; exonnum "5"; txlen "2828";
13	ENSEMBL114_rn	exon	80740766	80740866	0.0869373136326619	-	.	gene_id "ENSRNOG00000003581"; transcript_id "ENSRNOG00000003581_tx_67"; exon_id "13_80740766_80740866_-"; exonnum "5"; txlen "2998";
13	ENSEMBL114_rn	exon	80740766	80740866	0.0869373136326619	-	.	gene_id "ENSRNOG00000003581"; transcript_id "ENSRNOG00000003581_tx_68"; exon_id "13_80740766_80740866_-"; exonnum "5"; txlen "2933";
13	ENSEMBL114_rn	exon	80740766	80740866	0.0869373136326619	-	.	gene_id "ENSRNOG00000003581"; transcript_id "ENSRNOG00000003581_tx_69"; exon_id "13_80740766_80740866_-"; exonnum "5"; txlen "647";
13	ENSEMBL114_rn	exon	80740766	80740866	0.336304403491064	-	.	gene_id "ENSRNOG00000003581"; transcript_id "ENSRNOG00000003581_tx_7"; exon_id "13_80740766_80740866_-"; exonnum "5"; txlen "878";
13	ENSEMBL114_rn	exon	80740766	80740866	0.0869373136326619	-	.	gene_id "ENSRNOG00000003581"; transcript_id "ENSRNOG00000003581_tx_70"; exon_id "13_80740766_80740866_-"; exonnum "5"; txlen "686";
13	ENSEMBL114_rn	exon	80740766	80740866	0.0778592121696232	-	.	gene_id "ENSRNOG00000003581"; transcript_id "ENSRNOG00000003581_tx_72"; exon_id "13_80740766_80740866_-"; exonnum "2"; txlen "1672";
13	ENSEMBL114_rn	exon	80740766	80740866	0.0772776121179217	-	.	gene_id "ENSRNOG00000003581"; transcript_id "ENSRNOG00000003581_tx_73"; exon_id "13_80740766_80740866_-"; exonnum "3"; txlen "2617";
13	ENSEMBL114_rn	exon	80740766	80740866	0.0769668944425069	-	.	gene_id "ENSRNOG00000003581"; transcript_id "ENSRNOG00000003581_tx_74"; exon_id "13_80740766_80740866_-"; exonnum "5"; txlen "2785";
13	ENSEMBL114_rn	exon	80740766	80740866	0.076371383926899	-	.	gene_id "ENSRNOG00000003581"; transcript_id "ENSRNOG00000003581_tx_75"; exon_id "13_80740766_80740866_-"; exonnum "5"; txlen "619";
13	ENSEMBL114_rn	exon	80740766	80740866	0.0738882186648066	-	.	gene_id "ENSRNOG00000003581"; transcript_id "ENSRNOG00000003581_tx_76"; exon_id "13_80740766_80740866_-"; exonnum "5"; txlen "2824";
13	ENSEMBL114_rn	exon	80740766	80740866	0.0721282408638749	-	.	gene_id "ENSRNOG00000003581"; transcript_id "ENSRNOG00000003581_tx_77"; exon_id "13_80740766_80740866_-"; exonnum "5"; txlen "2875";
13	ENSEMBL114_rn	exon	80740766	80740866	0.0721282408638749	-	.	gene_id "ENSRNOG00000003581"; transcript_id "ENSRNOG00000003581_tx_78"; exon_id "13_80740766_80740866_-"; exonnum "5"; txlen "2809";
13	ENSEMBL114_rn	exon	80740766	80740866	0.0681157015816186	-	.	gene_id "ENSRNOG00000003581"; transcript_id "ENSRNOG00000003581_tx_79"; exon_id "13_80740766_80740866_-"; exonnum "4"; txlen "2687";
13	ENSEMBL114_rn	exon	80740766	80740866	0.31205088287267	-	.	gene_id "ENSRNOG00000003581"; transcript_id "ENSRNOG00000003581_tx_8"; exon_id "13_80740766_80740866_-"; exonnum "4"; txlen "670";
13	ENSEMBL114_rn	exon	80740766	80740866	0.0681157015816186	-	.	gene_id "ENSRNOG00000003581"; transcript_id "ENSRNOG00000003581_tx_80"; exon_id "13_80740766_80740866_-"; exonnum "4"; txlen "2726";
13	ENSEMBL114_rn	exon	80740766	80740866	0.0640175744505791	-	.	gene_id "ENSRNOG00000003581"; transcript_id "ENSRNOG00000003581_tx_82"; exon_id "13_80740766_80740866_-"; exonnum "2"; txlen "1552";
13	ENSEMBL114_rn	exon	80740766	80740866	0.0621631508715926	-	.	gene_id "ENSRNOG00000003581"; transcript_id "ENSRNOG00000003581_tx_83"; exon_id "13_80740766_80740866_-"; exonnum "5"; txlen "705";
13	ENSEMBL114_rn	exon	80740766	80740866	0.0575091394501845	-	.	gene_id "ENSRNOG00000003581"; transcript_id "ENSRNOG00000003581_tx_87"; exon_id "13_80740766_80740866_-"; exonnum "5"; txlen "727";
13	ENSEMBL114_rn	exon	80740766	80740866	0.0543140179876254	-	.	gene_id "ENSRNOG00000003581"; transcript_id "ENSRNOG00000003581_tx_88"; exon_id "13_80740766_80740866_-"; exonnum "4"; txlen "2752";
13	ENSEMBL114_rn	exon	80740766	80740866	0.0543140179876254	-	.	gene_id "ENSRNOG00000003581"; transcript_id "ENSRNOG00000003581_tx_89"; exon_id "13_80740766_80740866_-"; exonnum "4"; txlen "2791";
13	ENSEMBL114_rn	exon	80740766	80740866	0.252543331057735	-	.	gene_id "ENSRNOG00000003581"; transcript_id "ENSRNOG00000003581_tx_9"; exon_id "13_80740766_80740866_-"; exonnum "5"; txlen "831";
13	ENSEMBL114_rn	exon	80740766	80740866	0.0536520408845072	-	.	gene_id "ENSRNOG00000003581"; transcript_id "ENSRNOG00000003581_tx_90"; exon_id "13_80740766_80740866_-"; exonnum "5"; txlen "4102";
13	ENSEMBL114_rn	exon	80740766	80740866	0.0528382429436755	-	.	gene_id "ENSRNOG00000003581"; transcript_id "ENSRNOG00000003581_tx_91"; exon_id "13_80740766_80740866_-"; exonnum "4"; txlen "3941";
13	ENSEMBL114_rn	exon	80740766	80740866	0.0524313439732597	-	.	gene_id "ENSRNOG00000003581"; transcript_id "ENSRNOG00000003581_tx_92"; exon_id "13_80740766_80740866_-"; exonnum "2"; txlen "3767";
13	ENSEMBL114_rn	exon	80740766	80740866	0.0518943971216458	-	.	gene_id "ENSRNOG00000003581"; transcript_id "ENSRNOG00000003581_tx_93"; exon_id "13_80740766_80740866_-"; exonnum "4"; txlen "733";
13	ENSEMBL114_rn	exon	80740766	80740866	0.048860005344986	-	.	gene_id "ENSRNOG00000003581"; transcript_id "ENSRNOG00000003581_tx_97"; exon_id "13_80740766_80740866_-"; exonnum "2"; txlen "2395";
13	ENSEMBL114_rn	exon	80740766	80740866	0.0474292712711289	-	.	gene_id "ENSRNOG00000003581"; transcript_id "ENSRNOG00000003581_tx_98"; exon_id "13_80740766_80740866_-"; exonnum "2"; txlen "2727";
13	ENSEMBL114_rn	exon	80740766	80740866	0.0474292712711289	-	.	gene_id "ENSRNOG00000003581"; transcript_id "ENSRNOG00000003581_tx_99"; exon_id "13_80740766_80740866_-"; exonnum "2"; txlen "2802";
13	sraer114_mid	exon	80742076	80742173	0.242845759371096	-	.	gene_id "ENSRNOG00000003581"; transcript_id "ENSRNOG00000003581_tx_10"; exon_id "13_80742076_80742173_-"; exonnum "2"; txlen "2400";
13	sraer114_mid	exon	80742076	80742173	0.0445879749605014	-	.	gene_id "ENSRNOG00000003581"; transcript_id "ENSRNOG00000003581_tx_102"; exon_id "13_80742076_80742173_-"; exonnum "5"; txlen "933";
13	sraer114_mid	exon	80742076	80742173	0.0445879749605014	-	.	gene_id "ENSRNOG00000003581"; transcript_id "ENSRNOG00000003581_tx_103"; exon_id "13_80742076_80742173_-"; exonnum "5"; txlen "2929";
13	sraer114_mid	exon	80742076	80742173	0.0366450040087395	-	.	gene_id "ENSRNOG00000003581"; transcript_id "ENSRNOG00000003581_tx_113"; exon_id "13_80742076_80742173_-"; exonnum "3"; txlen "2569";
13	sraer114_mid	exon	80742076	80742173	0.0361744403879782	-	.	gene_id "ENSRNOG00000003581"; transcript_id "ENSRNOG00000003581_tx_122"; exon_id "13_80742076_80742173_-"; exonnum "3"; txlen "2611";
13	sraer114_mid	exon	80742076	80742173	0.0361744403879782	-	.	gene_id "ENSRNOG00000003581"; transcript_id "ENSRNOG00000003581_tx_126"; exon_id "13_80742076_80742173_-"; exonnum "4"; txlen "2772";
13	sraer114_mid	exon	80742076	80742173	0.0361744403879782	-	.	gene_id "ENSRNOG00000003581"; transcript_id "ENSRNOG00000003581_tx_127"; exon_id "13_80742076_80742173_-"; exonnum "4"; txlen "2707";
13	sraer114_mid	exon	80742076	80742173	0.0361744403879782	-	.	gene_id "ENSRNOG00000003581"; transcript_id "ENSRNOG00000003581_tx_128"; exon_id "13_80742076_80742173_-"; exonnum "3"; txlen "2650";
13	sraer114_mid	exon	80742076	80742173	0.0361744403879782	-	.	gene_id "ENSRNOG00000003581"; transcript_id "ENSRNOG00000003581_tx_131"; exon_id "13_80742076_80742173_-"; exonnum "4"; txlen "2811";
13	sraer114_mid	exon	80742076	80742173	0.0361744403879782	-	.	gene_id "ENSRNOG00000003581"; transcript_id "ENSRNOG00000003581_tx_132"; exon_id "13_80742076_80742173_-"; exonnum "4"; txlen "2746";
13	sraer114_mid	exon	80742076	80742173	0.0353358215920416	-	.	gene_id "ENSRNOG00000003581"; transcript_id "ENSRNOG00000003581_tx_134"; exon_id "13_80742076_80742173_-"; exonnum "3"; txlen "649";
13	sraer114_mid	exon	80742076	80742173	0.0344102850238652	-	.	gene_id "ENSRNOG00000003581"; transcript_id "ENSRNOG00000003581_tx_135"; exon_id "13_80742076_80742173_-"; exonnum "4"; txlen "1006";
13	sraer114_mid	exon	80742076	80742173	0.0344102850238652	-	.	gene_id "ENSRNOG00000003581"; transcript_id "ENSRNOG00000003581_tx_137"; exon_id "13_80742076_80742173_-"; exonnum "4"; txlen "1081";
13	sraer114_mid	exon	80742076	80742173	0.208997086814921	-	.	gene_id "ENSRNOG00000003581"; transcript_id "ENSRNOG00000003581_tx_14"; exon_id "13_80742076_80742173_-"; exonnum "3"; txlen "2728";
13	sraer114_mid	exon	80742076	80742173	0.0338089553015907	-	.	gene_id "ENSRNOG00000003581"; transcript_id "ENSRNOG00000003581_tx_140"; exon_id "13_80742076_80742173_-"; exonnum "3"; txlen "2773";
13	sraer114_mid	exon	80742076	80742173	0.0338089553015907	-	.	gene_id "ENSRNOG00000003581"; transcript_id "ENSRNOG00000003581_tx_141"; exon_id "13_80742076_80742173_-"; exonnum "4"; txlen "3013";
13	sraer114_mid	exon	80742076	80742173	0.0334805990824905	-	.	gene_id "ENSRNOG00000003581"; transcript_id "ENSRNOG00000003581_tx_144"; exon_id "13_80742076_80742173_-"; exonnum "3"; txlen "2723";
13	sraer114_mid	exon	80742076	80742173	0.0334805990824905	-	.	gene_id "ENSRNOG00000003581"; transcript_id "ENSRNOG00000003581_tx_148"; exon_id "13_80742076_80742173_-"; exonnum "4"; txlen "2884";
13	sraer114_mid	exon	80742076	80742173	0.0334805990824905	-	.	gene_id "ENSRNOG00000003581"; transcript_id "ENSRNOG00000003581_tx_149"; exon_id "13_80742076_80742173_-"; exonnum "4"; txlen "2819";
13	sraer114_mid	exon	80742076	80742173	0.0334805990824905	-	.	gene_id "ENSRNOG00000003581"; transcript_id "ENSRNOG00000003581_tx_150"; exon_id "13_80742076_80742173_-"; exonnum "3"; txlen "2762";
13	sraer114_mid	exon	80742076	80742173	0.0334805990824905	-	.	gene_id "ENSRNOG00000003581"; transcript_id "ENSRNOG00000003581_tx_153"; exon_id "13_80742076_80742173_-"; exonnum "4"; txlen "2923";
13	sraer114_mid	exon	80742076	80742173	0.0334805990824905	-	.	gene_id "ENSRNOG00000003581"; transcript_id "ENSRNOG00000003581_tx_154"; exon_id "13_80742076_80742173_-"; exonnum "4"; txlen "2858";
13	sraer114_mid	exon	80742076	80742173	0.0318795831463538	-	.	gene_id "ENSRNOG00000003581"; transcript_id "ENSRNOG00000003581_tx_159"; exon_id "13_80742076_80742173_-"; exonnum "2"; txlen "2439";
13	sraer114_mid	exon	80742076	80742173	0.0309243217516011	-	.	gene_id "ENSRNOG00000003581"; transcript_id "ENSRNOG00000003581_tx_160"; exon_id "13_80742076_80742173_-"; exonnum "2"; txlen "3865";
13	sraer114_mid	exon	80742076	80742173	0.0304666385302624	-	.	gene_id "ENSRNOG00000003581"; transcript_id "ENSRNOG00000003581_tx_162"; exon_id "13_80742076_80742173_-"; exonnum "5"; txlen "2968";
13	sraer114_mid	exon	80742076	80742173	0.0304666385302624	-	.	gene_id "ENSRNOG00000003581"; transcript_id "ENSRNOG00000003581_tx_163"; exon_id "13_80742076_80742173_-"; exonnum "5"; txlen "3132";
13	sraer114_mid	exon	80742076	80742173	0.0304666385302624	-	.	gene_id "ENSRNOG00000003581"; transcript_id "ENSRNOG00000003581_tx_164"; exon_id "13_80742076_80742173_-"; exonnum "5"; txlen "1061";
13	sraer114_mid	exon	80742076	80742173	0.0298588921552692	-	.	gene_id "ENSRNOG00000003581"; transcript_id "ENSRNOG00000003581_tx_167"; exon_id "13_80742076_80742173_-"; exonnum "3"; txlen "2608";
13	sraer114_mid	exon	80742076	80742173	0.0295637660064194	-	.	gene_id "ENSRNOG00000003581"; transcript_id "ENSRNOG00000003581_tx_168"; exon_id "13_80742076_80742173_-"; exonnum "5"; txlen "911";
13	sraer114_mid	exon	80742076	80742173	0.0295637660064194	-	.	gene_id "ENSRNOG00000003581"; transcript_id "ENSRNOG00000003581_tx_169"; exon_id "13_80742076_80742173_-"; exonnum "5"; txlen "2907";
13	sraer114_mid	exon	80742076	80742173	0.175622327004081	-	.	gene_id "ENSRNOG00000003581"; transcript_id "ENSRNOG00000003581_tx_17"; exon_id "13_80742076_80742173_-"; exonnum "4"; txlen "2850";
13	sraer114_mid	exon	80742076	80742173	0.0278173656145874	-	.	gene_id "ENSRNOG00000003581"; transcript_id "ENSRNOG00000003581_tx_171"; exon_id "13_80742076_80742173_-"; exonnum "5"; txlen "956";
13	sraer114_mid	exon	80742076	80742173	0.175549395029841	-	.	gene_id "ENSRNOG00000003581"; transcript_id "ENSRNOG00000003581_tx_18"; exon_id "13_80742076_80742173_-"; exonnum "4"; txlen "917";
13	sraer114_mid	exon	80742076	80742173	0.0272558329531693	-	.	gene_id "ENSRNOG00000003581"; transcript_id "ENSRNOG00000003581_tx_181"; exon_id "13_80742076_80742173_-"; exonnum "4"; txlen "3010";
13	sraer114_mid	exon	80742076	80742173	0.0272558329531693	-	.	gene_id "ENSRNOG00000003581"; transcript_id "ENSRNOG00000003581_tx_182"; exon_id "13_80742076_80742173_-"; exonnum "3"; txlen "2954";
13	sraer114_mid	exon	80742076	80742173	0.0272558329531693	-	.	gene_id "ENSRNOG00000003581"; transcript_id "ENSRNOG00000003581_tx_183"; exon_id "13_80742076_80742173_-"; exonnum "4"; txlen "3115";
13	sraer114_mid	exon	80742076	80742173	0.0272558329531693	-	.	gene_id "ENSRNOG00000003581"; transcript_id "ENSRNOG00000003581_tx_184"; exon_id "13_80742076_80742173_-"; exonnum "4"; txlen "3154";
13	sraer114_mid	exon	80742076	80742173	0.0272558329531693	-	.	gene_id "ENSRNOG00000003581"; transcript_id "ENSRNOG00000003581_tx_185"; exon_id "13_80742076_80742173_-"; exonnum "3"; txlen "791";
13	sraer114_mid	exon	80742076	80742173	0.0272558329531693	-	.	gene_id "ENSRNOG00000003581"; transcript_id "ENSRNOG00000003581_tx_186"; exon_id "13_80742076_80742173_-"; exonnum "4"; txlen "952";
13	sraer114_mid	exon	80742076	80742173	0.0272558329531693	-	.	gene_id "ENSRNOG00000003581"; transcript_id "ENSRNOG00000003581_tx_187"; exon_id "13_80742076_80742173_-"; exonnum "3"; txlen "830";
13	sraer114_mid	exon	80742076	80742173	0.0264236888216028	-	.	gene_id "ENSRNOG00000003581"; transcript_id "ENSRNOG00000003581_tx_188"; exon_id "13_80742076_80742173_-"; exonnum "3"; txlen "2458";
13	sraer114_mid	exon	80742076	80742173	0.0255938919194395	-	.	gene_id "ENSRNOG00000003581"; transcript_id "ENSRNOG00000003581_tx_189"; exon_id "13_80742076_80742173_-"; exonnum "3"; txlen "2773";
13	sraer114_mid	exon	80742076	80742173	0.172543651226381	-	.	gene_id "ENSRNOG00000003581"; transcript_id "ENSRNOG00000003581_tx_19"; exon_id "13_80742076_80742173_-"; exonnum "4"; txlen "2889";
13	sraer114_mid	exon	80742076	80742173	0.0255938919194395	-	.	gene_id "ENSRNOG00000003581"; transcript_id "ENSRNOG00000003581_tx_190"; exon_id "13_80742076_80742173_-"; exonnum "4"; txlen "2934";
13	sraer114_mid	exon	80742076	80742173	0.0255938919194395	-	.	gene_id "ENSRNOG00000003581"; transcript_id "ENSRNOG00000003581_tx_191"; exon_id "13_80742076_80742173_-"; exonnum "4"; txlen "2973";
13	sraer114_mid	exon	80742076	80742173	0.014121336430239	-	.	gene_id "ENSRNOG00000003581"; transcript_id "ENSRNOG00000003581_tx_192"; exon_id "13_80742076_80742173_-"; exonnum "5"; txlen "3278";
13	sraer114_mid	exon	80742076	80742173	0.0093630600243976	-	.	gene_id "ENSRNOG00000003581"; transcript_id "ENSRNOG00000003581_tx_193"; exon_id "13_80742076_80742173_-"; exonnum "5"; txlen "3256";
13	sraer114_mid	exon	80742076	80742173	0.165360486905603	-	.	gene_id "ENSRNOG00000003581"; transcript_id "ENSRNOG00000003581_tx_21"; exon_id "13_80742076_80742173_-"; exonnum "2"; txlen "514";
13	sraer114_mid	exon	80742076	80742173	0.159065554496537	-	.	gene_id "ENSRNOG00000003581"; transcript_id "ENSRNOG00000003581_tx_22"; exon_id "13_80742076_80742173_-"; exonnum "3"; txlen "551";
13	sraer114_mid	exon	80742076	80742173	0.159065554496537	-	.	gene_id "ENSRNOG00000003581"; transcript_id "ENSRNOG00000003581_tx_23"; exon_id "13_80742076_80742173_-"; exonnum "4"; txlen "712";
13	sraer114_mid	exon	80742076	80742173	0.159065554496537	-	.	gene_id "ENSRNOG00000003581"; transcript_id "ENSRNOG00000003581_tx_24"; exon_id "13_80742076_80742173_-"; exonnum "3"; txlen "590";
13	sraer114_mid	exon	80742076	80742173	0.159065554496537	-	.	gene_id "ENSRNOG00000003581"; transcript_id "ENSRNOG00000003581_tx_25"; exon_id "13_80742076_80742173_-"; exonnum "4"; txlen "751";
13	sraer114_mid	exon	80742076	80742173	0.146133809103613	-	.	gene_id "ENSRNOG00000003581"; transcript_id "ENSRNOG00000003581_tx_26"; exon_id "13_80742076_80742173_-"; exonnum "3"; txlen "2859";
13	sraer114_mid	exon	80742076	80742173	0.146133809103613	-	.	gene_id "ENSRNOG00000003581"; transcript_id "ENSRNOG00000003581_tx_27"; exon_id "13_80742076_80742173_-"; exonnum "4"; txlen "3020";
13	sraer114_mid	exon	80742076	80742173	0.896776674405894	-	.	gene_id "ENSRNOG00000003581"; transcript_id "ENSRNOG00000003581_tx_3"; exon_id "13_80742076_80742173_-"; exonnum "3"; txlen "631";
13	sraer114_mid	exon	80742076	80742173	0.141139110005976	-	.	gene_id "ENSRNOG00000003581"; transcript_id "ENSRNOG00000003581_tx_30"; exon_id "13_80742076_80742173_-"; exonnum "3"; txlen "756";
13	sraer114_mid	exon	80742076	80742173	0.136682457954959	-	.	gene_id "ENSRNOG00000003581"; transcript_id "ENSRNOG00000003581_tx_32"; exon_id "13_80742076_80742173_-"; exonnum "4"; txlen "813";
13	sraer114_mid	exon	80742076	80742173	0.135235821206363	-	.	gene_id "ENSRNOG00000003581"; transcript_id "ENSRNOG00000003581_tx_34"; exon_id "13_80742076_80742173_-"; exonnum "3"; txlen "2964";
13	sraer114_mid	exon	80742076	80742173	0.135235821206363	-	.	gene_id "ENSRNOG00000003581"; transcript_id "ENSRNOG00000003581_tx_35"; exon_id "13_80742076_80742173_-"; exonnum "4"; txlen "3125";
13	sraer114_mid	exon	80742076	80742173	0.130405970448993	-	.	gene_id "ENSRNOG00000003581"; transcript_id "ENSRNOG00000003581_tx_36"; exon_id "13_80742076_80742173_-"; exonnum "4"; txlen "2955";
13	sraer114_mid	exon	80742076	80742173	0.130405970448993	-	.	gene_id "ENSRNOG00000003581"; transcript_id "ENSRNOG00000003581_tx_37"; exon_id "13_80742076_80742173_-"; exonnum "4"; txlen "3060";
13	sraer114_mid	exon	80742076	80742173	0.117154704559392	-	.	gene_id "ENSRNOG00000003581"; transcript_id "ENSRNOG00000003581_tx_38"; exon_id "13_80742076_80742173_-"; exonnum "3"; txlen "2898";
13	sraer114_mid	exon	80742076	80742173	0.117154704559392	-	.	gene_id "ENSRNOG00000003581"; transcript_id "ENSRNOG00000003581_tx_39"; exon_id "13_80742076_80742173_-"; exonnum "4"; txlen "3059";
13	sraer114_mid	exon	80742076	80742173	0.694912647146152	-	.	gene_id "ENSRNOG00000003581"; transcript_id "ENSRNOG00000003581_tx_4"; exon_id "13_80742076_80742173_-"; exonnum "4"; txlen "792";
13	sraer114_mid	exon	80742076	80742173	0.106256716662142	-	.	gene_id "ENSRNOG00000003581"; transcript_id "ENSRNOG00000003581_tx_46"; exon_id "13_80742076_80742173_-"; exonnum "3"; txlen "3003";
13	sraer114_mid	exon	80742076	80742173	0.106256716662142	-	.	gene_id "ENSRNOG00000003581"; transcript_id "ENSRNOG00000003581_tx_47"; exon_id "13_80742076_80742173_-"; exonnum "4"; txlen "2994";
13	sraer114_mid	exon	80742076	80742173	0.106256716662142	-	.	gene_id "ENSRNOG00000003581"; transcript_id "ENSRNOG00000003581_tx_48"; exon_id "13_80742076_80742173_-"; exonnum "4"; txlen "3164";
13	sraer114_mid	exon	80742076	80742173	0.106256716662142	-	.	gene_id "ENSRNOG00000003581"; transcript_id "ENSRNOG00000003581_tx_49"; exon_id "13_80742076_80742173_-"; exonnum "4"; txlen "3099";
13	sraer114_mid	exon	80742076	80742173	0.106256716662142	-	.	gene_id "ENSRNOG00000003581"; transcript_id "ENSRNOG00000003581_tx_50"; exon_id "13_80742076_80742173_-"; exonnum "4"; txlen "852";
13	sraer114_mid	exon	80742076	80742173	0.090741980441649	-	.	gene_id "ENSRNOG00000003581"; transcript_id "ENSRNOG00000003581_tx_53"; exon_id "13_80742076_80742173_-"; exonnum "3"; txlen "2794";
13	sraer114_mid	exon	80742076	80742173	0.090741980441649	-	.	gene_id "ENSRNOG00000003581"; transcript_id "ENSRNOG00000003581_tx_54"; exon_id "13_80742076_80742173_-"; exonnum "4"; txlen "2955";
13	sraer114_mid	exon	80742076	80742173	0.090741980441649	-	.	gene_id "ENSRNOG00000003581"; transcript_id "ENSRNOG00000003581_tx_55"; exon_id "13_80742076_80742173_-"; exonnum "3"; txlen "2833";
13	sraer114_mid	exon	80742076	80742173	0.090741980441649	-	.	gene_id "ENSRNOG00000003581"; transcript_id "ENSRNOG00000003581_tx_56"; exon_id "13_80742076_80742173_-"; exonnum "4"; txlen "2994";
13	sraer114_mid	exon	80742076	80742173	0.0880828747876813	-	.	gene_id "ENSRNOG00000003581"; transcript_id "ENSRNOG00000003581_tx_57"; exon_id "13_80742076_80742173_-"; exonnum "2"; txlen "2638";
13	sraer114_mid	exon	80742076	80742173	0.0880828747876813	-	.	gene_id "ENSRNOG00000003581"; transcript_id "ENSRNOG00000003581_tx_58"; exon_id "13_80742076_80742173_-"; exonnum "2"; txlen "2572";
13	sraer114_mid	exon	80742076	80742173	0.0869373136326619	-	.	gene_id "ENSRNOG00000003581"; transcript_id "ENSRNOG00000003581_tx_59"; exon_id "13_80742076_80742173_-"; exonnum "3"; txlen "2693";
13	sraer114_mid	exon	80742076	80742173	0.356680443926981	-	.	gene_id "ENSRNOG00000003581"; transcript_id "ENSRNOG00000003581_tx_6"; exon_id "13_80742076_80742173_-"; exonnum "3"; txlen "717";
13	sraer114_mid	exon	80742076	80742173	0.0869373136326619	-	.	gene_id "ENSRNOG00000003581"; transcript_id "ENSRNOG00000003581_tx_60"; exon_id "13_80742076_80742173_-"; exonnum "4"; txlen "2854";
13	sraer114_mid	exon	80742076	80742173	0.0869373136326619	-	.	gene_id "ENSRNOG00000003581"; transcript_id "ENSRNOG00000003581_tx_61"; exon_id "13_80742076_80742173_-"; exonnum "3"; txlen "2798";
13	sraer114_mid	exon	80742076	80742173	0.0869373136326619	-	.	gene_id "ENSRNOG00000003581"; transcript_id "ENSRNOG00000003581_tx_62"; exon_id "13_80742076_80742173_-"; exonnum "4"; txlen "2789";
13	sraer114_mid	exon	80742076	80742173	0.0869373136326619	-	.	gene_id "ENSRNOG00000003581"; transcript_id "ENSRNOG00000003581_tx_63"; exon_id "13_80742076_80742173_-"; exonnum "4"; txlen "2894";
13	sraer114_mid	exon	80742076	80742173	0.0869373136326619	-	.	gene_id "ENSRNOG00000003581"; transcript_id "ENSRNOG00000003581_tx_64"; exon_id "13_80742076_80742173_-"; exonnum "3"; txlen "2732";
13	sraer114_mid	exon	80742076	80742173	0.0869373136326619	-	.	gene_id "ENSRNOG00000003581"; transcript_id "ENSRNOG00000003581_tx_65"; exon_id "13_80742076_80742173_-"; exonnum "3"; txlen "2837";
13	sraer114_mid	exon	80742076	80742173	0.0869373136326619	-	.	gene_id "ENSRNOG00000003581"; transcript_id "ENSRNOG00000003581_tx_66"; exon_id "13_80742076_80742173_-"; exonnum "4"; txlen "2828";
13	sraer114_mid	exon	80742076	80742173	0.0869373136326619	-	.	gene_id "ENSRNOG00000003581"; transcript_id "ENSRNOG00000003581_tx_67"; exon_id "13_80742076_80742173_-"; exonnum "4"; txlen "2998";
13	sraer114_mid	exon	80742076	80742173	0.0869373136326619	-	.	gene_id "ENSRNOG00000003581"; transcript_id "ENSRNOG00000003581_tx_68"; exon_id "13_80742076_80742173_-"; exonnum "4"; txlen "2933";
13	sraer114_mid	exon	80742076	80742173	0.0869373136326619	-	.	gene_id "ENSRNOG00000003581"; transcript_id "ENSRNOG00000003581_tx_69"; exon_id "13_80742076_80742173_-"; exonnum "4"; txlen "647";
13	sraer114_mid	exon	80742076	80742173	0.336304403491064	-	.	gene_id "ENSRNOG00000003581"; transcript_id "ENSRNOG00000003581_tx_7"; exon_id "13_80742076_80742173_-"; exonnum "4"; txlen "878";
13	sraer114_mid	exon	80742076	80742173	0.0869373136326619	-	.	gene_id "ENSRNOG00000003581"; transcript_id "ENSRNOG00000003581_tx_70"; exon_id "13_80742076_80742173_-"; exonnum "4"; txlen "686";
13	sraer114_mid	exon	80742076	80742173	0.0772776121179217	-	.	gene_id "ENSRNOG00000003581"; transcript_id "ENSRNOG00000003581_tx_73"; exon_id "13_80742076_80742173_-"; exonnum "2"; txlen "2617";
13	sraer114_mid	exon	80742076	80742173	0.0769668944425069	-	.	gene_id "ENSRNOG00000003581"; transcript_id "ENSRNOG00000003581_tx_74"; exon_id "13_80742076_80742173_-"; exonnum "4"; txlen "2785";
13	sraer114_mid	exon	80742076	80742173	0.076371383926899	-	.	gene_id "ENSRNOG00000003581"; transcript_id "ENSRNOG00000003581_tx_75"; exon_id "13_80742076_80742173_-"; exonnum "4"; txlen "619";
13	sraer114_mid	exon	80742076	80742173	0.0738882186648066	-	.	gene_id "ENSRNOG00000003581"; transcript_id "ENSRNOG00000003581_tx_76"; exon_id "13_80742076_80742173_-"; exonnum "4"; txlen "2824";
13	sraer114_mid	exon	80742076	80742173	0.0721282408638749	-	.	gene_id "ENSRNOG00000003581"; transcript_id "ENSRNOG00000003581_tx_77"; exon_id "13_80742076_80742173_-"; exonnum "4"; txlen "2875";
13	sraer114_mid	exon	80742076	80742173	0.0721282408638749	-	.	gene_id "ENSRNOG00000003581"; transcript_id "ENSRNOG00000003581_tx_78"; exon_id "13_80742076_80742173_-"; exonnum "4"; txlen "2809";
13	sraer114_mid	exon	80742076	80742173	0.31205088287267	-	.	gene_id "ENSRNOG00000003581"; transcript_id "ENSRNOG00000003581_tx_8"; exon_id "13_80742076_80742173_-"; exonnum "3"; txlen "670";
13	sraer114_mid	exon	80742076	80742173	0.0621631508715926	-	.	gene_id "ENSRNOG00000003581"; transcript_id "ENSRNOG00000003581_tx_83"; exon_id "13_80742076_80742173_-"; exonnum "4"; txlen "705";
13	sraer114_mid	exon	80742076	80742173	0.0575091394501845	-	.	gene_id "ENSRNOG00000003581"; transcript_id "ENSRNOG00000003581_tx_87"; exon_id "13_80742076_80742173_-"; exonnum "4"; txlen "727";
13	sraer114_mid	exon	80742076	80742173	0.252543331057735	-	.	gene_id "ENSRNOG00000003581"; transcript_id "ENSRNOG00000003581_tx_9"; exon_id "13_80742076_80742173_-"; exonnum "4"; txlen "831";
13	sraer114_mid	exon	80742076	80742173	0.0536520408845072	-	.	gene_id "ENSRNOG00000003581"; transcript_id "ENSRNOG00000003581_tx_90"; exon_id "13_80742076_80742173_-"; exonnum "4"; txlen "4102";
13	sraer114_mid	exon	80742076	80742173	0.0528382429436755	-	.	gene_id "ENSRNOG00000003581"; transcript_id "ENSRNOG00000003581_tx_91"; exon_id "13_80742076_80742173_-"; exonnum "3"; txlen "3941";
13	sraer114_mid	exon	80745401	80745561	0.0453653078618999	-	.	gene_id "ENSRNOG00000003581"; transcript_id "ENSRNOG00000003581_tx_101"; exon_id "13_80745401_80745561_-"; exonnum "3"; txlen "586";
13	sraer114_mid	exon	80745401	80745561	0.0445879749605014	-	.	gene_id "ENSRNOG00000003581"; transcript_id "ENSRNOG00000003581_tx_102"; exon_id "13_80745401_80745561_-"; exonnum "4"; txlen "933";
13	sraer114_mid	exon	80745401	80745561	0.0445879749605014	-	.	gene_id "ENSRNOG00000003581"; transcript_id "ENSRNOG00000003581_tx_103"; exon_id "13_80745401_80745561_-"; exonnum "4"; txlen "2929";
13	sraer114_mid	exon	80745401	80745561	0.0406867725298311	-	.	gene_id "ENSRNOG00000003581"; transcript_id "ENSRNOG00000003581_tx_110"; exon_id "13_80745401_80745561_-"; exonnum "3"; txlen "780";
13	sraer114_mid	exon	80745401	80745561	0.0361744403879782	-	.	gene_id "ENSRNOG00000003581"; transcript_id "ENSRNOG00000003581_tx_124"; exon_id "13_80745401_80745561_-"; exonnum "3"; txlen "2674";
13	sraer114_mid	exon	80745401	80745561	0.0361744403879782	-	.	gene_id "ENSRNOG00000003581"; transcript_id "ENSRNOG00000003581_tx_126"; exon_id "13_80745401_80745561_-"; exonnum "3"; txlen "2772";
13	sraer114_mid	exon	80745401	80745561	0.210884029777255	-	.	gene_id "ENSRNOG00000003581"; transcript_id "ENSRNOG00000003581_tx_13"; exon_id "13_80745401_80745561_-"; exonnum "3"; txlen "694";
13	sraer114_mid	exon	80745401	80745561	0.0361744403879782	-	.	gene_id "ENSRNOG00000003581"; transcript_id "ENSRNOG00000003581_tx_130"; exon_id "13_80745401_80745561_-"; exonnum "3"; txlen "2713";
13	sraer114_mid	exon	80745401	80745561	0.0361744403879782	-	.	gene_id "ENSRNOG00000003581"; transcript_id "ENSRNOG00000003581_tx_131"; exon_id "13_80745401_80745561_-"; exonnum "3"; txlen "2811";
13	sraer114_mid	exon	80745401	80745561	0.0344102850238652	-	.	gene_id "ENSRNOG00000003581"; transcript_id "ENSRNOG00000003581_tx_135"; exon_id "13_80745401_80745561_-"; exonnum "3"; txlen "1006";
13	sraer114_mid	exon	80745401	80745561	0.0344102850238652	-	.	gene_id "ENSRNOG00000003581"; transcript_id "ENSRNOG00000003581_tx_136"; exon_id "13_80745401_80745561_-"; exonnum "3"; txlen "819";
13	sraer114_mid	exon	80745401	80745561	0.0344102850238652	-	.	gene_id "ENSRNOG00000003581"; transcript_id "ENSRNOG00000003581_tx_137"; exon_id "13_80745401_80745561_-"; exonnum "3"; txlen "1081";
13	sraer114_mid	exon	80745401	80745561	0.0334805990824905	-	.	gene_id "ENSRNOG00000003581"; transcript_id "ENSRNOG00000003581_tx_146"; exon_id "13_80745401_80745561_-"; exonnum "3"; txlen "2786";
13	sraer114_mid	exon	80745401	80745561	0.0334805990824905	-	.	gene_id "ENSRNOG00000003581"; transcript_id "ENSRNOG00000003581_tx_148"; exon_id "13_80745401_80745561_-"; exonnum "3"; txlen "2884";
13	sraer114_mid	exon	80745401	80745561	0.0334805990824905	-	.	gene_id "ENSRNOG00000003581"; transcript_id "ENSRNOG00000003581_tx_152"; exon_id "13_80745401_80745561_-"; exonnum "3"; txlen "2825";
13	sraer114_mid	exon	80745401	80745561	0.0334805990824905	-	.	gene_id "ENSRNOG00000003581"; transcript_id "ENSRNOG00000003581_tx_153"; exon_id "13_80745401_80745561_-"; exonnum "3"; txlen "2923";
13	sraer114_mid	exon	80745401	80745561	0.0328738895827298	-	.	gene_id "ENSRNOG00000003581"; transcript_id "ENSRNOG00000003581_tx_155"; exon_id "13_80745401_80745561_-"; exonnum "3"; txlen "2219";
13	sraer114_mid	exon	80745401	80745561	0.0328738895827298	-	.	gene_id "ENSRNOG00000003581"; transcript_id "ENSRNOG00000003581_tx_156"; exon_id "13_80745401_80745561_-"; exonnum "3"; txlen "1735";
13	sraer114_mid	exon	80745401	80745561	0.0328738895827298	-	.	gene_id "ENSRNOG00000003581"; transcript_id "ENSRNOG00000003581_tx_157"; exon_id "13_80745401_80745561_-"; exonnum "3"; txlen "1789";
13	sraer114_mid	exon	80745401	80745561	0.0328738895827298	-	.	gene_id "ENSRNOG00000003581"; transcript_id "ENSRNOG00000003581_tx_158"; exon_id "13_80745401_80745561_-"; exonnum "3"; txlen "1909";
13	sraer114_mid	exon	80745401	80745561	0.0304666385302624	-	.	gene_id "ENSRNOG00000003581"; transcript_id "ENSRNOG00000003581_tx_162"; exon_id "13_80745401_80745561_-"; exonnum "4"; txlen "2968";
13	sraer114_mid	exon	80745401	80745561	0.0304666385302624	-	.	gene_id "ENSRNOG00000003581"; transcript_id "ENSRNOG00000003581_tx_163"; exon_id "13_80745401_80745561_-"; exonnum "4"; txlen "3132";
13	sraer114_mid	exon	80745401	80745561	0.0304666385302624	-	.	gene_id "ENSRNOG00000003581"; transcript_id "ENSRNOG00000003581_tx_164"; exon_id "13_80745401_80745561_-"; exonnum "4"; txlen "1061";
13	sraer114_mid	exon	80745401	80745561	0.0304666385302624	-	.	gene_id "ENSRNOG00000003581"; transcript_id "ENSRNOG00000003581_tx_165"; exon_id "13_80745401_80745561_-"; exonnum "4"; txlen "963";
13	sraer114_mid	exon	80745401	80745561	0.0295637660064194	-	.	gene_id "ENSRNOG00000003581"; transcript_id "ENSRNOG00000003581_tx_168"; exon_id "13_80745401_80745561_-"; exonnum "4"; txlen "911";
13	sraer114_mid	exon	80745401	80745561	0.0295637660064194	-	.	gene_id "ENSRNOG00000003581"; transcript_id "ENSRNOG00000003581_tx_169"; exon_id "13_80745401_80745561_-"; exonnum "4"; txlen "2907";
13	sraer114_mid	exon	80745401	80745561	0.175622327004081	-	.	gene_id "ENSRNOG00000003581"; transcript_id "ENSRNOG00000003581_tx_17"; exon_id "13_80745401_80745561_-"; exonnum "3"; txlen "2850";
13	sraer114_mid	exon	80745401	80745561	0.0295637660064194	-	.	gene_id "ENSRNOG00000003581"; transcript_id "ENSRNOG00000003581_tx_170"; exon_id "13_80745401_80745561_-"; exonnum "4"; txlen "2809";
13	sraer114_mid	exon	80745401	80745561	0.0278173656145874	-	.	gene_id "ENSRNOG00000003581"; transcript_id "ENSRNOG00000003581_tx_171"; exon_id "13_80745401_80745561_-"; exonnum "4"; txlen "956";
13	sraer114_mid	exon	80745401	80745561	0.175549395029841	-	.	gene_id "ENSRNOG00000003581"; transcript_id "ENSRNOG00000003581_tx_18"; exon_id "13_80745401_80745561_-"; exonnum "3"; txlen "917";
13	sraer114_mid	exon	80745401	80745561	0.0272558329531693	-	.	gene_id "ENSRNOG00000003581"; transcript_id "ENSRNOG00000003581_tx_181"; exon_id "13_80745401_80745561_-"; exonnum "3"; txlen "3010";
13	sraer114_mid	exon	80745401	80745561	0.0272558329531693	-	.	gene_id "ENSRNOG00000003581"; transcript_id "ENSRNOG00000003581_tx_183"; exon_id "13_80745401_80745561_-"; exonnum "3"; txlen "3115";
13	sraer114_mid	exon	80745401	80745561	0.0272558329531693	-	.	gene_id "ENSRNOG00000003581"; transcript_id "ENSRNOG00000003581_tx_184"; exon_id "13_80745401_80745561_-"; exonnum "3"; txlen "3154";
13	sraer114_mid	exon	80745401	80745561	0.0272558329531693	-	.	gene_id "ENSRNOG00000003581"; transcript_id "ENSRNOG00000003581_tx_186"; exon_id "13_80745401_80745561_-"; exonnum "3"; txlen "952";
13	sraer114_mid	exon	80745401	80745561	0.172543651226381	-	.	gene_id "ENSRNOG00000003581"; transcript_id "ENSRNOG00000003581_tx_19"; exon_id "13_80745401_80745561_-"; exonnum "3"; txlen "2889";
13	sraer114_mid	exon	80745401	80745561	0.0255938919194395	-	.	gene_id "ENSRNOG00000003581"; transcript_id "ENSRNOG00000003581_tx_190"; exon_id "13_80745401_80745561_-"; exonnum "3"; txlen "2934";
13	sraer114_mid	exon	80745401	80745561	0.0255938919194395	-	.	gene_id "ENSRNOG00000003581"; transcript_id "ENSRNOG00000003581_tx_191"; exon_id "13_80745401_80745561_-"; exonnum "3"; txlen "2973";
13	sraer114_mid	exon	80745401	80745561	0.014121336430239	-	.	gene_id "ENSRNOG00000003581"; transcript_id "ENSRNOG00000003581_tx_192"; exon_id "13_80745401_80745561_-"; exonnum "4"; txlen "3278";
13	sraer114_mid	exon	80745401	80745561	0.0093630600243976	-	.	gene_id "ENSRNOG00000003581"; transcript_id "ENSRNOG00000003581_tx_193"; exon_id "13_80745401_80745561_-"; exonnum "4"; txlen "3256";
13	sraer114_mid	exon	80745401	80745561	0.159065554496537	-	.	gene_id "ENSRNOG00000003581"; transcript_id "ENSRNOG00000003581_tx_23"; exon_id "13_80745401_80745561_-"; exonnum "3"; txlen "712";
13	sraer114_mid	exon	80745401	80745561	0.159065554496537	-	.	gene_id "ENSRNOG00000003581"; transcript_id "ENSRNOG00000003581_tx_25"; exon_id "13_80745401_80745561_-"; exonnum "3"; txlen "751";
13	sraer114_mid	exon	80745401	80745561	0.146133809103613	-	.	gene_id "ENSRNOG00000003581"; transcript_id "ENSRNOG00000003581_tx_27"; exon_id "13_80745401_80745561_-"; exonnum "3"; txlen "3020";
13	sraer114_mid	exon	80745401	80745561	0.135235821206363	-	.	gene_id "ENSRNOG00000003581"; transcript_id "ENSRNOG00000003581_tx_35"; exon_id "13_80745401_80745561_-"; exonnum "3"; txlen "3125";
13	sraer114_mid	exon	80745401	80745561	0.117154704559392	-	.	gene_id "ENSRNOG00000003581"; transcript_id "ENSRNOG00000003581_tx_39"; exon_id "13_80745401_80745561_-"; exonnum "3"; txlen "3059";
13	sraer114_mid	exon	80745401	80745561	0.694912647146152	-	.	gene_id "ENSRNOG00000003581"; transcript_id "ENSRNOG00000003581_tx_4"; exon_id "13_80745401_80745561_-"; exonnum "3"; txlen "792";
13	sraer114_mid	exon	80745401	80745561	0.106256716662142	-	.	gene_id "ENSRNOG00000003581"; transcript_id "ENSRNOG00000003581_tx_48"; exon_id "13_80745401_80745561_-"; exonnum "3"; txlen "3164";
13	sraer114_mid	exon	80745401	80745561	0.090741980441649	-	.	gene_id "ENSRNOG00000003581"; transcript_id "ENSRNOG00000003581_tx_54"; exon_id "13_80745401_80745561_-"; exonnum "3"; txlen "2955";
13	sraer114_mid	exon	80745401	80745561	0.090741980441649	-	.	gene_id "ENSRNOG00000003581"; transcript_id "ENSRNOG00000003581_tx_56"; exon_id "13_80745401_80745561_-"; exonnum "3"; txlen "2994";
13	sraer114_mid	exon	80745401	80745561	0.0869373136326619	-	.	gene_id "ENSRNOG00000003581"; transcript_id "ENSRNOG00000003581_tx_60"; exon_id "13_80745401_80745561_-"; exonnum "3"; txlen "2854";
13	sraer114_mid	exon	80745401	80745561	0.0869373136326619	-	.	gene_id "ENSRNOG00000003581"; transcript_id "ENSRNOG00000003581_tx_67"; exon_id "13_80745401_80745561_-"; exonnum "3"; txlen "2998";
13	sraer114_mid	exon	80745401	80745561	0.336304403491064	-	.	gene_id "ENSRNOG00000003581"; transcript_id "ENSRNOG00000003581_tx_7"; exon_id "13_80745401_80745561_-"; exonnum "3"; txlen "878";
13	sraer114_mid	exon	80745401	80745561	0.0721282408638749	-	.	gene_id "ENSRNOG00000003581"; transcript_id "ENSRNOG00000003581_tx_77"; exon_id "13_80745401_80745561_-"; exonnum "3"; txlen "2875";
13	sraer114_mid	exon	80745401	80745561	0.0721282408638749	-	.	gene_id "ENSRNOG00000003581"; transcript_id "ENSRNOG00000003581_tx_78"; exon_id "13_80745401_80745561_-"; exonnum "3"; txlen "2809";
13	sraer114_mid	exon	80745401	80745561	0.0543140179876254	-	.	gene_id "ENSRNOG00000003581"; transcript_id "ENSRNOG00000003581_tx_88"; exon_id "13_80745401_80745561_-"; exonnum "3"; txlen "2752";
13	sraer114_mid	exon	80745401	80745561	0.0543140179876254	-	.	gene_id "ENSRNOG00000003581"; transcript_id "ENSRNOG00000003581_tx_89"; exon_id "13_80745401_80745561_-"; exonnum "3"; txlen "2791";
13	sraer114_mid	exon	80745401	80745561	0.252543331057735	-	.	gene_id "ENSRNOG00000003581"; transcript_id "ENSRNOG00000003581_tx_9"; exon_id "13_80745401_80745561_-"; exonnum "3"; txlen "831";
13	sraer114_mid	exon	80745401	80745561	0.0536520408845072	-	.	gene_id "ENSRNOG00000003581"; transcript_id "ENSRNOG00000003581_tx_90"; exon_id "13_80745401_80745561_-"; exonnum "3"; txlen "4102";
13	sraer114_mid	exon	80745401	80745561	0.0518943971216458	-	.	gene_id "ENSRNOG00000003581"; transcript_id "ENSRNOG00000003581_tx_93"; exon_id "13_80745401_80745561_-"; exonnum "3"; txlen "733";
13	sraer114_mid	exon	80745466	80745561	0.0361744403879782	-	.	gene_id "ENSRNOG00000003581"; transcript_id "ENSRNOG00000003581_tx_123"; exon_id "13_80745466_80745561_-"; exonnum "3"; txlen "2609";
13	sraer114_mid	exon	80745466	80745561	0.0361744403879782	-	.	gene_id "ENSRNOG00000003581"; transcript_id "ENSRNOG00000003581_tx_127"; exon_id "13_80745466_80745561_-"; exonnum "3"; txlen "2707";
13	sraer114_mid	exon	80745466	80745561	0.0361744403879782	-	.	gene_id "ENSRNOG00000003581"; transcript_id "ENSRNOG00000003581_tx_129"; exon_id "13_80745466_80745561_-"; exonnum "3"; txlen "2648";
13	sraer114_mid	exon	80745466	80745561	0.0361744403879782	-	.	gene_id "ENSRNOG00000003581"; transcript_id "ENSRNOG00000003581_tx_132"; exon_id "13_80745466_80745561_-"; exonnum "3"; txlen "2746";
13	sraer114_mid	exon	80745466	80745561	0.0338089553015907	-	.	gene_id "ENSRNOG00000003581"; transcript_id "ENSRNOG00000003581_tx_141"; exon_id "13_80745466_80745561_-"; exonnum "3"; txlen "3013";
13	sraer114_mid	exon	80745466	80745561	0.0334805990824905	-	.	gene_id "ENSRNOG00000003581"; transcript_id "ENSRNOG00000003581_tx_145"; exon_id "13_80745466_80745561_-"; exonnum "3"; txlen "2721";
13	sraer114_mid	exon	80745466	80745561	0.0334805990824905	-	.	gene_id "ENSRNOG00000003581"; transcript_id "ENSRNOG00000003581_tx_149"; exon_id "13_80745466_80745561_-"; exonnum "3"; txlen "2819";
13	sraer114_mid	exon	80745466	80745561	0.0334805990824905	-	.	gene_id "ENSRNOG00000003581"; transcript_id "ENSRNOG00000003581_tx_151"; exon_id "13_80745466_80745561_-"; exonnum "3"; txlen "2760";
13	sraer114_mid	exon	80745466	80745561	0.0334805990824905	-	.	gene_id "ENSRNOG00000003581"; transcript_id "ENSRNOG00000003581_tx_154"; exon_id "13_80745466_80745561_-"; exonnum "3"; txlen "2858";
13	sraer114_mid	exon	80745466	80745561	0.136682457954959	-	.	gene_id "ENSRNOG00000003581"; transcript_id "ENSRNOG00000003581_tx_32"; exon_id "13_80745466_80745561_-"; exonnum "3"; txlen "813";
13	sraer114_mid	exon	80745466	80745561	0.130405970448993	-	.	gene_id "ENSRNOG00000003581"; transcript_id "ENSRNOG00000003581_tx_36"; exon_id "13_80745466_80745561_-"; exonnum "3"; txlen "2955";
13	sraer114_mid	exon	80745466	80745561	0.130405970448993	-	.	gene_id "ENSRNOG00000003581"; transcript_id "ENSRNOG00000003581_tx_37"; exon_id "13_80745466_80745561_-"; exonnum "3"; txlen "3060";
13	sraer114_mid	exon	80745466	80745561	0.106256716662142	-	.	gene_id "ENSRNOG00000003581"; transcript_id "ENSRNOG00000003581_tx_47"; exon_id "13_80745466_80745561_-"; exonnum "3"; txlen "2994";
13	sraer114_mid	exon	80745466	80745561	0.106256716662142	-	.	gene_id "ENSRNOG00000003581"; transcript_id "ENSRNOG00000003581_tx_49"; exon_id "13_80745466_80745561_-"; exonnum "3"; txlen "3099";
13	sraer114_mid	exon	80745466	80745561	0.106256716662142	-	.	gene_id "ENSRNOG00000003581"; transcript_id "ENSRNOG00000003581_tx_50"; exon_id "13_80745466_80745561_-"; exonnum "3"; txlen "852";
13	sraer114_mid	exon	80745466	80745561	0.0869373136326619	-	.	gene_id "ENSRNOG00000003581"; transcript_id "ENSRNOG00000003581_tx_62"; exon_id "13_80745466_80745561_-"; exonnum "3"; txlen "2789";
13	sraer114_mid	exon	80745466	80745561	0.0869373136326619	-	.	gene_id "ENSRNOG00000003581"; transcript_id "ENSRNOG00000003581_tx_63"; exon_id "13_80745466_80745561_-"; exonnum "3"; txlen "2894";
13	sraer114_mid	exon	80745466	80745561	0.0869373136326619	-	.	gene_id "ENSRNOG00000003581"; transcript_id "ENSRNOG00000003581_tx_66"; exon_id "13_80745466_80745561_-"; exonnum "3"; txlen "2828";
13	sraer114_mid	exon	80745466	80745561	0.0869373136326619	-	.	gene_id "ENSRNOG00000003581"; transcript_id "ENSRNOG00000003581_tx_68"; exon_id "13_80745466_80745561_-"; exonnum "3"; txlen "2933";
13	sraer114_mid	exon	80745466	80745561	0.0869373136326619	-	.	gene_id "ENSRNOG00000003581"; transcript_id "ENSRNOG00000003581_tx_69"; exon_id "13_80745466_80745561_-"; exonnum "3"; txlen "647";
13	sraer114_mid	exon	80745466	80745561	0.0869373136326619	-	.	gene_id "ENSRNOG00000003581"; transcript_id "ENSRNOG00000003581_tx_70"; exon_id "13_80745466_80745561_-"; exonnum "3"; txlen "686";
13	sraer114_mid	exon	80745466	80745561	0.0769668944425069	-	.	gene_id "ENSRNOG00000003581"; transcript_id "ENSRNOG00000003581_tx_74"; exon_id "13_80745466_80745561_-"; exonnum "3"; txlen "2785";
13	sraer114_mid	exon	80745466	80745561	0.076371383926899	-	.	gene_id "ENSRNOG00000003581"; transcript_id "ENSRNOG00000003581_tx_75"; exon_id "13_80745466_80745561_-"; exonnum "3"; txlen "619";
13	sraer114_mid	exon	80745466	80745561	0.0738882186648066	-	.	gene_id "ENSRNOG00000003581"; transcript_id "ENSRNOG00000003581_tx_76"; exon_id "13_80745466_80745561_-"; exonnum "3"; txlen "2824";
13	sraer114_mid	exon	80745466	80745561	0.0681157015816186	-	.	gene_id "ENSRNOG00000003581"; transcript_id "ENSRNOG00000003581_tx_79"; exon_id "13_80745466_80745561_-"; exonnum "3"; txlen "2687";
13	sraer114_mid	exon	80745466	80745561	0.0681157015816186	-	.	gene_id "ENSRNOG00000003581"; transcript_id "ENSRNOG00000003581_tx_80"; exon_id "13_80745466_80745561_-"; exonnum "3"; txlen "2726";
13	sraer114_mid	exon	80745466	80745561	0.0621631508715926	-	.	gene_id "ENSRNOG00000003581"; transcript_id "ENSRNOG00000003581_tx_83"; exon_id "13_80745466_80745561_-"; exonnum "3"; txlen "705";
13	sraer114_mid	exon	80745466	80745561	0.0575091394501845	-	.	gene_id "ENSRNOG00000003581"; transcript_id "ENSRNOG00000003581_tx_87"; exon_id "13_80745466_80745561_-"; exonnum "3"; txlen "727";
13	sraer114_mid	exon	80747643	80747718	0.0453653078618999	-	.	gene_id "ENSRNOG00000003581"; transcript_id "ENSRNOG00000003581_tx_101"; exon_id "13_80747643_80747718_-"; exonnum "2"; txlen "586";
13	sraer114_mid	exon	80747643	80747718	0.0445879749605014	-	.	gene_id "ENSRNOG00000003581"; transcript_id "ENSRNOG00000003581_tx_102"; exon_id "13_80747643_80747718_-"; exonnum "3"; txlen "933";
13	sraer114_mid	exon	80747643	80747718	0.0445879749605014	-	.	gene_id "ENSRNOG00000003581"; transcript_id "ENSRNOG00000003581_tx_103"; exon_id "13_80747643_80747718_-"; exonnum "3"; txlen "2929";
13	sraer114_mid	exon	80747643	80747718	0.238217369687273	-	.	gene_id "ENSRNOG00000003581"; transcript_id "ENSRNOG00000003581_tx_11"; exon_id "13_80747643_80747718_-"; exonnum "2"; txlen "533";
13	sraer114_mid	exon	80747643	80747718	0.0406867725298311	-	.	gene_id "ENSRNOG00000003581"; transcript_id "ENSRNOG00000003581_tx_110"; exon_id "13_80747643_80747718_-"; exonnum "2"; txlen "780";
13	sraer114_mid	exon	80747643	80747718	0.0392960401462867	-	.	gene_id "ENSRNOG00000003581"; transcript_id "ENSRNOG00000003581_tx_111"; exon_id "13_80747643_80747718_-"; exonnum "2"; txlen "572";
13	sraer114_mid	exon	80747643	80747718	0.0366450040087395	-	.	gene_id "ENSRNOG00000003581"; transcript_id "ENSRNOG00000003581_tx_113"; exon_id "13_80747643_80747718_-"; exonnum "2"; txlen "2569";
13	sraer114_mid	exon	80747643	80747718	0.0361744403879782	-	.	gene_id "ENSRNOG00000003581"; transcript_id "ENSRNOG00000003581_tx_120"; exon_id "13_80747643_80747718_-"; exonnum "2"; txlen "2412";
13	sraer114_mid	exon	80747643	80747718	0.0361744403879782	-	.	gene_id "ENSRNOG00000003581"; transcript_id "ENSRNOG00000003581_tx_121"; exon_id "13_80747643_80747718_-"; exonnum "2"; txlen "2513";
13	sraer114_mid	exon	80747643	80747718	0.0361744403879782	-	.	gene_id "ENSRNOG00000003581"; transcript_id "ENSRNOG00000003581_tx_122"; exon_id "13_80747643_80747718_-"; exonnum "2"; txlen "2611";
13	sraer114_mid	exon	80747643	80747718	0.0361744403879782	-	.	gene_id "ENSRNOG00000003581"; transcript_id "ENSRNOG00000003581_tx_123"; exon_id "13_80747643_80747718_-"; exonnum "2"; txlen "2609";
13	sraer114_mid	exon	80747643	80747718	0.0361744403879782	-	.	gene_id "ENSRNOG00000003581"; transcript_id "ENSRNOG00000003581_tx_124"; exon_id "13_80747643_80747718_-"; exonnum "2"; txlen "2674";
13	sraer114_mid	exon	80747643	80747718	0.0361744403879782	-	.	gene_id "ENSRNOG00000003581"; transcript_id "ENSRNOG00000003581_tx_125"; exon_id "13_80747643_80747718_-"; exonnum "2"; txlen "2552";
13	sraer114_mid	exon	80747643	80747718	0.0361744403879782	-	.	gene_id "ENSRNOG00000003581"; transcript_id "ENSRNOG00000003581_tx_126"; exon_id "13_80747643_80747718_-"; exonnum "2"; txlen "2772";
13	sraer114_mid	exon	80747643	80747718	0.0361744403879782	-	.	gene_id "ENSRNOG00000003581"; transcript_id "ENSRNOG00000003581_tx_127"; exon_id "13_80747643_80747718_-"; exonnum "2"; txlen "2707";
13	sraer114_mid	exon	80747643	80747718	0.0361744403879782	-	.	gene_id "ENSRNOG00000003581"; transcript_id "ENSRNOG00000003581_tx_128"; exon_id "13_80747643_80747718_-"; exonnum "2"; txlen "2650";
13	sraer114_mid	exon	80747643	80747718	0.0361744403879782	-	.	gene_id "ENSRNOG00000003581"; transcript_id "ENSRNOG00000003581_tx_129"; exon_id "13_80747643_80747718_-"; exonnum "2"; txlen "2648";
13	sraer114_mid	exon	80747643	80747718	0.210884029777255	-	.	gene_id "ENSRNOG00000003581"; transcript_id "ENSRNOG00000003581_tx_13"; exon_id "13_80747643_80747718_-"; exonnum "2"; txlen "694";
13	sraer114_mid	exon	80747643	80747718	0.0361744403879782	-	.	gene_id "ENSRNOG00000003581"; transcript_id "ENSRNOG00000003581_tx_130"; exon_id "13_80747643_80747718_-"; exonnum "2"; txlen "2713";
13	sraer114_mid	exon	80747643	80747718	0.0361744403879782	-	.	gene_id "ENSRNOG00000003581"; transcript_id "ENSRNOG00000003581_tx_131"; exon_id "13_80747643_80747718_-"; exonnum "2"; txlen "2811";
13	sraer114_mid	exon	80747643	80747718	0.0361744403879782	-	.	gene_id "ENSRNOG00000003581"; transcript_id "ENSRNOG00000003581_tx_132"; exon_id "13_80747643_80747718_-"; exonnum "2"; txlen "2746";
13	sraer114_mid	exon	80747643	80747718	0.0353358215920416	-	.	gene_id "ENSRNOG00000003581"; transcript_id "ENSRNOG00000003581_tx_134"; exon_id "13_80747643_80747718_-"; exonnum "2"; txlen "649";
13	sraer114_mid	exon	80747643	80747718	0.0344102850238652	-	.	gene_id "ENSRNOG00000003581"; transcript_id "ENSRNOG00000003581_tx_135"; exon_id "13_80747643_80747718_-"; exonnum "2"; txlen "1006";
13	sraer114_mid	exon	80747643	80747718	0.0344102850238652	-	.	gene_id "ENSRNOG00000003581"; transcript_id "ENSRNOG00000003581_tx_136"; exon_id "13_80747643_80747718_-"; exonnum "2"; txlen "819";
13	sraer114_mid	exon	80747643	80747718	0.0344102850238652	-	.	gene_id "ENSRNOG00000003581"; transcript_id "ENSRNOG00000003581_tx_137"; exon_id "13_80747643_80747718_-"; exonnum "2"; txlen "1081";
13	sraer114_mid	exon	80747643	80747718	0.0339305592673514	-	.	gene_id "ENSRNOG00000003581"; transcript_id "ENSRNOG00000003581_tx_138"; exon_id "13_80747643_80747718_-"; exonnum "2"; txlen "2370";
13	sraer114_mid	exon	80747643	80747718	0.208997086814921	-	.	gene_id "ENSRNOG00000003581"; transcript_id "ENSRNOG00000003581_tx_14"; exon_id "13_80747643_80747718_-"; exonnum "2"; txlen "2728";
13	sraer114_mid	exon	80747643	80747718	0.0338089553015907	-	.	gene_id "ENSRNOG00000003581"; transcript_id "ENSRNOG00000003581_tx_140"; exon_id "13_80747643_80747718_-"; exonnum "2"; txlen "2773";
13	sraer114_mid	exon	80747643	80747718	0.0338089553015907	-	.	gene_id "ENSRNOG00000003581"; transcript_id "ENSRNOG00000003581_tx_141"; exon_id "13_80747643_80747718_-"; exonnum "2"; txlen "3013";
13	sraer114_mid	exon	80747643	80747718	0.0334805990824905	-	.	gene_id "ENSRNOG00000003581"; transcript_id "ENSRNOG00000003581_tx_142"; exon_id "13_80747643_80747718_-"; exonnum "2"; txlen "2524";
13	sraer114_mid	exon	80747643	80747718	0.0334805990824905	-	.	gene_id "ENSRNOG00000003581"; transcript_id "ENSRNOG00000003581_tx_143"; exon_id "13_80747643_80747718_-"; exonnum "2"; txlen "2625";
13	sraer114_mid	exon	80747643	80747718	0.0334805990824905	-	.	gene_id "ENSRNOG00000003581"; transcript_id "ENSRNOG00000003581_tx_144"; exon_id "13_80747643_80747718_-"; exonnum "2"; txlen "2723";
13	sraer114_mid	exon	80747643	80747718	0.0334805990824905	-	.	gene_id "ENSRNOG00000003581"; transcript_id "ENSRNOG00000003581_tx_145"; exon_id "13_80747643_80747718_-"; exonnum "2"; txlen "2721";
13	sraer114_mid	exon	80747643	80747718	0.0334805990824905	-	.	gene_id "ENSRNOG00000003581"; transcript_id "ENSRNOG00000003581_tx_146"; exon_id "13_80747643_80747718_-"; exonnum "2"; txlen "2786";
13	sraer114_mid	exon	80747643	80747718	0.0334805990824905	-	.	gene_id "ENSRNOG00000003581"; transcript_id "ENSRNOG00000003581_tx_147"; exon_id "13_80747643_80747718_-"; exonnum "2"; txlen "2664";
13	sraer114_mid	exon	80747643	80747718	0.0334805990824905	-	.	gene_id "ENSRNOG00000003581"; transcript_id "ENSRNOG00000003581_tx_148"; exon_id "13_80747643_80747718_-"; exonnum "2"; txlen "2884";
13	sraer114_mid	exon	80747643	80747718	0.0334805990824905	-	.	gene_id "ENSRNOG00000003581"; transcript_id "ENSRNOG00000003581_tx_149"; exon_id "13_80747643_80747718_-"; exonnum "2"; txlen "2819";
13	sraer114_mid	exon	80747643	80747718	0.0334805990824905	-	.	gene_id "ENSRNOG00000003581"; transcript_id "ENSRNOG00000003581_tx_150"; exon_id "13_80747643_80747718_-"; exonnum "2"; txlen "2762";
13	sraer114_mid	exon	80747643	80747718	0.0334805990824905	-	.	gene_id "ENSRNOG00000003581"; transcript_id "ENSRNOG00000003581_tx_151"; exon_id "13_80747643_80747718_-"; exonnum "2"; txlen "2760";
13	sraer114_mid	exon	80747643	80747718	0.0334805990824905	-	.	gene_id "ENSRNOG00000003581"; transcript_id "ENSRNOG00000003581_tx_152"; exon_id "13_80747643_80747718_-"; exonnum "2"; txlen "2825";
13	sraer114_mid	exon	80747643	80747718	0.0334805990824905	-	.	gene_id "ENSRNOG00000003581"; transcript_id "ENSRNOG00000003581_tx_153"; exon_id "13_80747643_80747718_-"; exonnum "2"; txlen "2923";
13	sraer114_mid	exon	80747643	80747718	0.0334805990824905	-	.	gene_id "ENSRNOG00000003581"; transcript_id "ENSRNOG00000003581_tx_154"; exon_id "13_80747643_80747718_-"; exonnum "2"; txlen "2858";
13	sraer114_mid	exon	80747643	80747718	0.0328738895827298	-	.	gene_id "ENSRNOG00000003581"; transcript_id "ENSRNOG00000003581_tx_155"; exon_id "13_80747643_80747718_-"; exonnum "2"; txlen "2219";
13	sraer114_mid	exon	80747643	80747718	0.0328738895827298	-	.	gene_id "ENSRNOG00000003581"; transcript_id "ENSRNOG00000003581_tx_156"; exon_id "13_80747643_80747718_-"; exonnum "2"; txlen "1735";
13	sraer114_mid	exon	80747643	80747718	0.0328738895827298	-	.	gene_id "ENSRNOG00000003581"; transcript_id "ENSRNOG00000003581_tx_157"; exon_id "13_80747643_80747718_-"; exonnum "2"; txlen "1789";
13	sraer114_mid	exon	80747643	80747718	0.0328738895827298	-	.	gene_id "ENSRNOG00000003581"; transcript_id "ENSRNOG00000003581_tx_158"; exon_id "13_80747643_80747718_-"; exonnum "2"; txlen "1909";
13	sraer114_mid	exon	80747643	80747718	0.0304666385302624	-	.	gene_id "ENSRNOG00000003581"; transcript_id "ENSRNOG00000003581_tx_162"; exon_id "13_80747643_80747718_-"; exonnum "3"; txlen "2968";
13	sraer114_mid	exon	80747643	80747718	0.0304666385302624	-	.	gene_id "ENSRNOG00000003581"; transcript_id "ENSRNOG00000003581_tx_163"; exon_id "13_80747643_80747718_-"; exonnum "3"; txlen "3132";
13	sraer114_mid	exon	80747643	80747718	0.0304666385302624	-	.	gene_id "ENSRNOG00000003581"; transcript_id "ENSRNOG00000003581_tx_164"; exon_id "13_80747643_80747718_-"; exonnum "3"; txlen "1061";
13	sraer114_mid	exon	80747643	80747718	0.0304666385302624	-	.	gene_id "ENSRNOG00000003581"; transcript_id "ENSRNOG00000003581_tx_165"; exon_id "13_80747643_80747718_-"; exonnum "3"; txlen "963";
13	sraer114_mid	exon	80747643	80747718	0.0298588921552692	-	.	gene_id "ENSRNOG00000003581"; transcript_id "ENSRNOG00000003581_tx_167"; exon_id "13_80747643_80747718_-"; exonnum "2"; txlen "2608";
13	sraer114_mid	exon	80747643	80747718	0.0295637660064194	-	.	gene_id "ENSRNOG00000003581"; transcript_id "ENSRNOG00000003581_tx_168"; exon_id "13_80747643_80747718_-"; exonnum "3"; txlen "911";
13	sraer114_mid	exon	80747643	80747718	0.0295637660064194	-	.	gene_id "ENSRNOG00000003581"; transcript_id "ENSRNOG00000003581_tx_169"; exon_id "13_80747643_80747718_-"; exonnum "3"; txlen "2907";
13	sraer114_mid	exon	80747643	80747718	0.175622327004081	-	.	gene_id "ENSRNOG00000003581"; transcript_id "ENSRNOG00000003581_tx_17"; exon_id "13_80747643_80747718_-"; exonnum "2"; txlen "2850";
13	sraer114_mid	exon	80747643	80747718	0.0295637660064194	-	.	gene_id "ENSRNOG00000003581"; transcript_id "ENSRNOG00000003581_tx_170"; exon_id "13_80747643_80747718_-"; exonnum "3"; txlen "2809";
13	sraer114_mid	exon	80747643	80747718	0.0278173656145874	-	.	gene_id "ENSRNOG00000003581"; transcript_id "ENSRNOG00000003581_tx_171"; exon_id "13_80747643_80747718_-"; exonnum "3"; txlen "956";
13	sraer114_mid	exon	80747643	80747718	0.0276832754380883	-	.	gene_id "ENSRNOG00000003581"; transcript_id "ENSRNOG00000003581_tx_177"; exon_id "13_80747643_80747718_-"; exonnum "2"; txlen "2058";
13	sraer114_mid	exon	80747643	80747718	0.0276832754380883	-	.	gene_id "ENSRNOG00000003581"; transcript_id "ENSRNOG00000003581_tx_178"; exon_id "13_80747643_80747718_-"; exonnum "2"; txlen "1574";
13	sraer114_mid	exon	80747643	80747718	0.0276832754380883	-	.	gene_id "ENSRNOG00000003581"; transcript_id "ENSRNOG00000003581_tx_179"; exon_id "13_80747643_80747718_-"; exonnum "2"; txlen "1628";
13	sraer114_mid	exon	80747643	80747718	0.175549395029841	-	.	gene_id "ENSRNOG00000003581"; transcript_id "ENSRNOG00000003581_tx_18"; exon_id "13_80747643_80747718_-"; exonnum "2"; txlen "917";
```
