## Supplementary material for "Significantly Improved Mouse and Rat Genome Annotation Using Sequence Read Archive RNA-seq Data": rat_SRA_ENSEMBL114.gtf: rat_SRA_ENSEMBL114.gtf (part 297 of 1073)

```
13	sraer114_mid	exon	80747643	80747718	0.0276832754380883	-	.	gene_id "ENSRNOG00000003581"; transcript_id "ENSRNOG00000003581_tx_180"; exon_id "13_80747643_80747718_-"; exonnum "2"; txlen "1748";
13	sraer114_mid	exon	80747643	80747718	0.0272558329531693	-	.	gene_id "ENSRNOG00000003581"; transcript_id "ENSRNOG00000003581_tx_181"; exon_id "13_80747643_80747718_-"; exonnum "2"; txlen "3010";
13	sraer114_mid	exon	80747643	80747718	0.0272558329531693	-	.	gene_id "ENSRNOG00000003581"; transcript_id "ENSRNOG00000003581_tx_182"; exon_id "13_80747643_80747718_-"; exonnum "2"; txlen "2954";
13	sraer114_mid	exon	80747643	80747718	0.0272558329531693	-	.	gene_id "ENSRNOG00000003581"; transcript_id "ENSRNOG00000003581_tx_183"; exon_id "13_80747643_80747718_-"; exonnum "2"; txlen "3115";
13	sraer114_mid	exon	80747643	80747718	0.0272558329531693	-	.	gene_id "ENSRNOG00000003581"; transcript_id "ENSRNOG00000003581_tx_184"; exon_id "13_80747643_80747718_-"; exonnum "2"; txlen "3154";
13	sraer114_mid	exon	80747643	80747718	0.0272558329531693	-	.	gene_id "ENSRNOG00000003581"; transcript_id "ENSRNOG00000003581_tx_185"; exon_id "13_80747643_80747718_-"; exonnum "2"; txlen "791";
13	sraer114_mid	exon	80747643	80747718	0.0272558329531693	-	.	gene_id "ENSRNOG00000003581"; transcript_id "ENSRNOG00000003581_tx_186"; exon_id "13_80747643_80747718_-"; exonnum "2"; txlen "952";
13	sraer114_mid	exon	80747643	80747718	0.0272558329531693	-	.	gene_id "ENSRNOG00000003581"; transcript_id "ENSRNOG00000003581_tx_187"; exon_id "13_80747643_80747718_-"; exonnum "2"; txlen "830";
13	sraer114_mid	exon	80747643	80747718	0.0264236888216028	-	.	gene_id "ENSRNOG00000003581"; transcript_id "ENSRNOG00000003581_tx_188"; exon_id "13_80747643_80747718_-"; exonnum "2"; txlen "2458";
13	sraer114_mid	exon	80747643	80747718	0.0255938919194395	-	.	gene_id "ENSRNOG00000003581"; transcript_id "ENSRNOG00000003581_tx_189"; exon_id "13_80747643_80747718_-"; exonnum "2"; txlen "2773";
13	sraer114_mid	exon	80747643	80747718	0.172543651226381	-	.	gene_id "ENSRNOG00000003581"; transcript_id "ENSRNOG00000003581_tx_19"; exon_id "13_80747643_80747718_-"; exonnum "2"; txlen "2889";
13	sraer114_mid	exon	80747643	80747718	0.0255938919194395	-	.	gene_id "ENSRNOG00000003581"; transcript_id "ENSRNOG00000003581_tx_190"; exon_id "13_80747643_80747718_-"; exonnum "2"; txlen "2934";
13	sraer114_mid	exon	80747643	80747718	0.0255938919194395	-	.	gene_id "ENSRNOG00000003581"; transcript_id "ENSRNOG00000003581_tx_191"; exon_id "13_80747643_80747718_-"; exonnum "2"; txlen "2973";
13	sraer114_mid	exon	80747643	80747718	0.014121336430239	-	.	gene_id "ENSRNOG00000003581"; transcript_id "ENSRNOG00000003581_tx_192"; exon_id "13_80747643_80747718_-"; exonnum "3"; txlen "3278";
13	sraer114_mid	exon	80747643	80747718	0.0093630600243976	-	.	gene_id "ENSRNOG00000003581"; transcript_id "ENSRNOG00000003581_tx_193"; exon_id "13_80747643_80747718_-"; exonnum "3"; txlen "3256";
13	sraer114_mid	exon	80747643	80747718	0.159065554496537	-	.	gene_id "ENSRNOG00000003581"; transcript_id "ENSRNOG00000003581_tx_22"; exon_id "13_80747643_80747718_-"; exonnum "2"; txlen "551";
13	sraer114_mid	exon	80747643	80747718	0.159065554496537	-	.	gene_id "ENSRNOG00000003581"; transcript_id "ENSRNOG00000003581_tx_23"; exon_id "13_80747643_80747718_-"; exonnum "2"; txlen "712";
13	sraer114_mid	exon	80747643	80747718	0.159065554496537	-	.	gene_id "ENSRNOG00000003581"; transcript_id "ENSRNOG00000003581_tx_24"; exon_id "13_80747643_80747718_-"; exonnum "2"; txlen "590";
13	sraer114_mid	exon	80747643	80747718	0.159065554496537	-	.	gene_id "ENSRNOG00000003581"; transcript_id "ENSRNOG00000003581_tx_25"; exon_id "13_80747643_80747718_-"; exonnum "2"; txlen "751";
13	sraer114_mid	exon	80747643	80747718	0.146133809103613	-	.	gene_id "ENSRNOG00000003581"; transcript_id "ENSRNOG00000003581_tx_26"; exon_id "13_80747643_80747718_-"; exonnum "2"; txlen "2859";
13	sraer114_mid	exon	80747643	80747718	0.146133809103613	-	.	gene_id "ENSRNOG00000003581"; transcript_id "ENSRNOG00000003581_tx_27"; exon_id "13_80747643_80747718_-"; exonnum "2"; txlen "3020";
13	sraer114_mid	exon	80747643	80747718	0.896776674405894	-	.	gene_id "ENSRNOG00000003581"; transcript_id "ENSRNOG00000003581_tx_3"; exon_id "13_80747643_80747718_-"; exonnum "2"; txlen "631";
13	sraer114_mid	exon	80747643	80747718	0.141139110005976	-	.	gene_id "ENSRNOG00000003581"; transcript_id "ENSRNOG00000003581_tx_30"; exon_id "13_80747643_80747718_-"; exonnum "2"; txlen "756";
13	sraer114_mid	exon	80747643	80747718	0.138894525117965	-	.	gene_id "ENSRNOG00000003581"; transcript_id "ENSRNOG00000003581_tx_31"; exon_id "13_80747643_80747718_-"; exonnum "2"; txlen "2591";
13	sraer114_mid	exon	80747643	80747718	0.136682457954959	-	.	gene_id "ENSRNOG00000003581"; transcript_id "ENSRNOG00000003581_tx_32"; exon_id "13_80747643_80747718_-"; exonnum "2"; txlen "813";
13	sraer114_mid	exon	80747643	80747718	0.135235821206363	-	.	gene_id "ENSRNOG00000003581"; transcript_id "ENSRNOG00000003581_tx_34"; exon_id "13_80747643_80747718_-"; exonnum "2"; txlen "2964";
13	sraer114_mid	exon	80747643	80747718	0.135235821206363	-	.	gene_id "ENSRNOG00000003581"; transcript_id "ENSRNOG00000003581_tx_35"; exon_id "13_80747643_80747718_-"; exonnum "2"; txlen "3125";
13	sraer114_mid	exon	80747643	80747718	0.130405970448993	-	.	gene_id "ENSRNOG00000003581"; transcript_id "ENSRNOG00000003581_tx_36"; exon_id "13_80747643_80747718_-"; exonnum "2"; txlen "2955";
13	sraer114_mid	exon	80747643	80747718	0.130405970448993	-	.	gene_id "ENSRNOG00000003581"; transcript_id "ENSRNOG00000003581_tx_37"; exon_id "13_80747643_80747718_-"; exonnum "2"; txlen "3060";
13	sraer114_mid	exon	80747643	80747718	0.117154704559392	-	.	gene_id "ENSRNOG00000003581"; transcript_id "ENSRNOG00000003581_tx_38"; exon_id "13_80747643_80747718_-"; exonnum "2"; txlen "2898";
13	sraer114_mid	exon	80747643	80747718	0.117154704559392	-	.	gene_id "ENSRNOG00000003581"; transcript_id "ENSRNOG00000003581_tx_39"; exon_id "13_80747643_80747718_-"; exonnum "2"; txlen "3059";
13	sraer114_mid	exon	80747643	80747718	0.694912647146152	-	.	gene_id "ENSRNOG00000003581"; transcript_id "ENSRNOG00000003581_tx_4"; exon_id "13_80747643_80747718_-"; exonnum "2"; txlen "792";
13	sraer114_mid	exon	80747643	80747718	0.112826216890496	-	.	gene_id "ENSRNOG00000003581"; transcript_id "ENSRNOG00000003581_tx_40"; exon_id "13_80747643_80747718_-"; exonnum "2"; txlen "2630";
13	sraer114_mid	exon	80747643	80747718	0.110897453709858	-	.	gene_id "ENSRNOG00000003581"; transcript_id "ENSRNOG00000003581_tx_43"; exon_id "13_80747643_80747718_-"; exonnum "2"; txlen "2490";
13	sraer114_mid	exon	80747643	80747718	0.106256716662142	-	.	gene_id "ENSRNOG00000003581"; transcript_id "ENSRNOG00000003581_tx_46"; exon_id "13_80747643_80747718_-"; exonnum "2"; txlen "3003";
13	sraer114_mid	exon	80747643	80747718	0.106256716662142	-	.	gene_id "ENSRNOG00000003581"; transcript_id "ENSRNOG00000003581_tx_47"; exon_id "13_80747643_80747718_-"; exonnum "2"; txlen "2994";
13	sraer114_mid	exon	80747643	80747718	0.106256716662142	-	.	gene_id "ENSRNOG00000003581"; transcript_id "ENSRNOG00000003581_tx_48"; exon_id "13_80747643_80747718_-"; exonnum "2"; txlen "3164";
13	sraer114_mid	exon	80747643	80747718	0.106256716662142	-	.	gene_id "ENSRNOG00000003581"; transcript_id "ENSRNOG00000003581_tx_49"; exon_id "13_80747643_80747718_-"; exonnum "2"; txlen "3099";
13	sraer114_mid	exon	80747643	80747718	0.106256716662142	-	.	gene_id "ENSRNOG00000003581"; transcript_id "ENSRNOG00000003581_tx_50"; exon_id "13_80747643_80747718_-"; exonnum "2"; txlen "852";
13	sraer114_mid	exon	80747643	80747718	0.090741980441649	-	.	gene_id "ENSRNOG00000003581"; transcript_id "ENSRNOG00000003581_tx_53"; exon_id "13_80747643_80747718_-"; exonnum "2"; txlen "2794";
13	sraer114_mid	exon	80747643	80747718	0.090741980441649	-	.	gene_id "ENSRNOG00000003581"; transcript_id "ENSRNOG00000003581_tx_54"; exon_id "13_80747643_80747718_-"; exonnum "2"; txlen "2955";
13	sraer114_mid	exon	80747643	80747718	0.090741980441649	-	.	gene_id "ENSRNOG00000003581"; transcript_id "ENSRNOG00000003581_tx_55"; exon_id "13_80747643_80747718_-"; exonnum "2"; txlen "2833";
13	sraer114_mid	exon	80747643	80747718	0.090741980441649	-	.	gene_id "ENSRNOG00000003581"; transcript_id "ENSRNOG00000003581_tx_56"; exon_id "13_80747643_80747718_-"; exonnum "2"; txlen "2994";
13	sraer114_mid	exon	80747643	80747718	0.0869373136326619	-	.	gene_id "ENSRNOG00000003581"; transcript_id "ENSRNOG00000003581_tx_59"; exon_id "13_80747643_80747718_-"; exonnum "2"; txlen "2693";
13	sraer114_mid	exon	80747643	80747718	0.356680443926981	-	.	gene_id "ENSRNOG00000003581"; transcript_id "ENSRNOG00000003581_tx_6"; exon_id "13_80747643_80747718_-"; exonnum "2"; txlen "717";
13	sraer114_mid	exon	80747643	80747718	0.0869373136326619	-	.	gene_id "ENSRNOG00000003581"; transcript_id "ENSRNOG00000003581_tx_60"; exon_id "13_80747643_80747718_-"; exonnum "2"; txlen "2854";
13	sraer114_mid	exon	80747643	80747718	0.0869373136326619	-	.	gene_id "ENSRNOG00000003581"; transcript_id "ENSRNOG00000003581_tx_61"; exon_id "13_80747643_80747718_-"; exonnum "2"; txlen "2798";
13	sraer114_mid	exon	80747643	80747718	0.0869373136326619	-	.	gene_id "ENSRNOG00000003581"; transcript_id "ENSRNOG00000003581_tx_62"; exon_id "13_80747643_80747718_-"; exonnum "2"; txlen "2789";
13	sraer114_mid	exon	80747643	80747718	0.0869373136326619	-	.	gene_id "ENSRNOG00000003581"; transcript_id "ENSRNOG00000003581_tx_63"; exon_id "13_80747643_80747718_-"; exonnum "2"; txlen "2894";
13	sraer114_mid	exon	80747643	80747718	0.0869373136326619	-	.	gene_id "ENSRNOG00000003581"; transcript_id "ENSRNOG00000003581_tx_64"; exon_id "13_80747643_80747718_-"; exonnum "2"; txlen "2732";
13	sraer114_mid	exon	80747643	80747718	0.0869373136326619	-	.	gene_id "ENSRNOG00000003581"; transcript_id "ENSRNOG00000003581_tx_65"; exon_id "13_80747643_80747718_-"; exonnum "2"; txlen "2837";
13	sraer114_mid	exon	80747643	80747718	0.0869373136326619	-	.	gene_id "ENSRNOG00000003581"; transcript_id "ENSRNOG00000003581_tx_66"; exon_id "13_80747643_80747718_-"; exonnum "2"; txlen "2828";
13	sraer114_mid	exon	80747643	80747718	0.0869373136326619	-	.	gene_id "ENSRNOG00000003581"; transcript_id "ENSRNOG00000003581_tx_67"; exon_id "13_80747643_80747718_-"; exonnum "2"; txlen "2998";
13	sraer114_mid	exon	80747643	80747718	0.0869373136326619	-	.	gene_id "ENSRNOG00000003581"; transcript_id "ENSRNOG00000003581_tx_68"; exon_id "13_80747643_80747718_-"; exonnum "2"; txlen "2933";
13	sraer114_mid	exon	80747643	80747718	0.0869373136326619	-	.	gene_id "ENSRNOG00000003581"; transcript_id "ENSRNOG00000003581_tx_69"; exon_id "13_80747643_80747718_-"; exonnum "2"; txlen "647";
13	sraer114_mid	exon	80747643	80747718	0.336304403491064	-	.	gene_id "ENSRNOG00000003581"; transcript_id "ENSRNOG00000003581_tx_7"; exon_id "13_80747643_80747718_-"; exonnum "2"; txlen "878";
13	sraer114_mid	exon	80747643	80747718	0.0869373136326619	-	.	gene_id "ENSRNOG00000003581"; transcript_id "ENSRNOG00000003581_tx_70"; exon_id "13_80747643_80747718_-"; exonnum "2"; txlen "686";
13	sraer114_mid	exon	80747643	80747718	0.0769668944425069	-	.	gene_id "ENSRNOG00000003581"; transcript_id "ENSRNOG00000003581_tx_74"; exon_id "13_80747643_80747718_-"; exonnum "2"; txlen "2785";
13	sraer114_mid	exon	80747643	80747718	0.076371383926899	-	.	gene_id "ENSRNOG00000003581"; transcript_id "ENSRNOG00000003581_tx_75"; exon_id "13_80747643_80747718_-"; exonnum "2"; txlen "619";
13	sraer114_mid	exon	80747643	80747718	0.0738882186648066	-	.	gene_id "ENSRNOG00000003581"; transcript_id "ENSRNOG00000003581_tx_76"; exon_id "13_80747643_80747718_-"; exonnum "2"; txlen "2824";
13	sraer114_mid	exon	80747643	80747718	0.0721282408638749	-	.	gene_id "ENSRNOG00000003581"; transcript_id "ENSRNOG00000003581_tx_77"; exon_id "13_80747643_80747718_-"; exonnum "2"; txlen "2875";
13	sraer114_mid	exon	80747643	80747718	0.0721282408638749	-	.	gene_id "ENSRNOG00000003581"; transcript_id "ENSRNOG00000003581_tx_78"; exon_id "13_80747643_80747718_-"; exonnum "2"; txlen "2809";
13	sraer114_mid	exon	80747643	80747718	0.0681157015816186	-	.	gene_id "ENSRNOG00000003581"; transcript_id "ENSRNOG00000003581_tx_79"; exon_id "13_80747643_80747718_-"; exonnum "2"; txlen "2687";
13	sraer114_mid	exon	80747643	80747718	0.31205088287267	-	.	gene_id "ENSRNOG00000003581"; transcript_id "ENSRNOG00000003581_tx_8"; exon_id "13_80747643_80747718_-"; exonnum "2"; txlen "670";
13	sraer114_mid	exon	80747643	80747718	0.0681157015816186	-	.	gene_id "ENSRNOG00000003581"; transcript_id "ENSRNOG00000003581_tx_80"; exon_id "13_80747643_80747718_-"; exonnum "2"; txlen "2726";
13	sraer114_mid	exon	80747643	80747718	0.0621631508715926	-	.	gene_id "ENSRNOG00000003581"; transcript_id "ENSRNOG00000003581_tx_83"; exon_id "13_80747643_80747718_-"; exonnum "2"; txlen "705";
13	sraer114_mid	exon	80747643	80747718	0.0575091394501845	-	.	gene_id "ENSRNOG00000003581"; transcript_id "ENSRNOG00000003581_tx_87"; exon_id "13_80747643_80747718_-"; exonnum "2"; txlen "727";
13	sraer114_mid	exon	80747643	80747718	0.0543140179876254	-	.	gene_id "ENSRNOG00000003581"; transcript_id "ENSRNOG00000003581_tx_88"; exon_id "13_80747643_80747718_-"; exonnum "2"; txlen "2752";
13	sraer114_mid	exon	80747643	80747718	0.0543140179876254	-	.	gene_id "ENSRNOG00000003581"; transcript_id "ENSRNOG00000003581_tx_89"; exon_id "13_80747643_80747718_-"; exonnum "2"; txlen "2791";
13	sraer114_mid	exon	80747643	80747718	0.252543331057735	-	.	gene_id "ENSRNOG00000003581"; transcript_id "ENSRNOG00000003581_tx_9"; exon_id "13_80747643_80747718_-"; exonnum "2"; txlen "831";
13	sraer114_mid	exon	80747643	80747718	0.0536520408845072	-	.	gene_id "ENSRNOG00000003581"; transcript_id "ENSRNOG00000003581_tx_90"; exon_id "13_80747643_80747718_-"; exonnum "2"; txlen "4102";
13	sraer114_mid	exon	80747643	80747718	0.0528382429436755	-	.	gene_id "ENSRNOG00000003581"; transcript_id "ENSRNOG00000003581_tx_91"; exon_id "13_80747643_80747718_-"; exonnum "2"; txlen "3941";
13	sraer114_mid	exon	80747643	80747718	0.0518943971216458	-	.	gene_id "ENSRNOG00000003581"; transcript_id "ENSRNOG00000003581_tx_93"; exon_id "13_80747643_80747718_-"; exonnum "2"; txlen "733";
13	sraer114_ss	exon	80750646	80750851	0.0406867725298311	-	.	gene_id "ENSRNOG00000003581"; transcript_id "ENSRNOG00000003581_tx_110"; exon_id "13_80750646_80750851_-"; exonnum "1"; txlen "780";
13	sraer114_ss	exon	80750646	80750851	0.0344102850238652	-	.	gene_id "ENSRNOG00000003581"; transcript_id "ENSRNOG00000003581_tx_135"; exon_id "13_80750646_80750851_-"; exonnum "1"; txlen "1006";
13	sraer114_ss	exon	80750646	80750851	0.0344102850238652	-	.	gene_id "ENSRNOG00000003581"; transcript_id "ENSRNOG00000003581_tx_136"; exon_id "13_80750646_80750851_-"; exonnum "1"; txlen "819";
13	sraer114_ss	exon	80750646	80750851	0.0344102850238652	-	.	gene_id "ENSRNOG00000003581"; transcript_id "ENSRNOG00000003581_tx_137"; exon_id "13_80750646_80750851_-"; exonnum "1"; txlen "1081";
13	sraer114_ss	exon	80750646	80750851	0.175549395029841	-	.	gene_id "ENSRNOG00000003581"; transcript_id "ENSRNOG00000003581_tx_18"; exon_id "13_80750646_80750851_-"; exonnum "1"; txlen "917";
13	sraer114_ss	exon	80750646	80750851	0.146133809103613	-	.	gene_id "ENSRNOG00000003581"; transcript_id "ENSRNOG00000003581_tx_26"; exon_id "13_80750646_80750851_-"; exonnum "1"; txlen "2859";
13	sraer114_ss	exon	80750646	80750851	0.146133809103613	-	.	gene_id "ENSRNOG00000003581"; transcript_id "ENSRNOG00000003581_tx_27"; exon_id "13_80750646_80750851_-"; exonnum "1"; txlen "3020";
13	sraer114_ss	exon	80750646	80750851	0.141139110005976	-	.	gene_id "ENSRNOG00000003581"; transcript_id "ENSRNOG00000003581_tx_30"; exon_id "13_80750646_80750851_-"; exonnum "1"; txlen "756";
13	sraer114_ss	exon	80750646	80750851	0.136682457954959	-	.	gene_id "ENSRNOG00000003581"; transcript_id "ENSRNOG00000003581_tx_32"; exon_id "13_80750646_80750851_-"; exonnum "1"; txlen "813";
13	sraer114_ss	exon	80750646	80750851	0.135235821206363	-	.	gene_id "ENSRNOG00000003581"; transcript_id "ENSRNOG00000003581_tx_34"; exon_id "13_80750646_80750851_-"; exonnum "1"; txlen "2964";
13	sraer114_ss	exon	80750646	80750851	0.135235821206363	-	.	gene_id "ENSRNOG00000003581"; transcript_id "ENSRNOG00000003581_tx_35"; exon_id "13_80750646_80750851_-"; exonnum "1"; txlen "3125";
13	sraer114_ss	exon	80750646	80750851	0.130405970448993	-	.	gene_id "ENSRNOG00000003581"; transcript_id "ENSRNOG00000003581_tx_36"; exon_id "13_80750646_80750851_-"; exonnum "1"; txlen "2955";
13	sraer114_ss	exon	80750646	80750851	0.130405970448993	-	.	gene_id "ENSRNOG00000003581"; transcript_id "ENSRNOG00000003581_tx_37"; exon_id "13_80750646_80750851_-"; exonnum "1"; txlen "3060";
13	sraer114_ss	exon	80750646	80750851	0.117154704559392	-	.	gene_id "ENSRNOG00000003581"; transcript_id "ENSRNOG00000003581_tx_38"; exon_id "13_80750646_80750851_-"; exonnum "1"; txlen "2898";
13	sraer114_ss	exon	80750646	80750851	0.117154704559392	-	.	gene_id "ENSRNOG00000003581"; transcript_id "ENSRNOG00000003581_tx_39"; exon_id "13_80750646_80750851_-"; exonnum "1"; txlen "3059";
13	sraer114_ss	exon	80750646	80750851	0.106256716662142	-	.	gene_id "ENSRNOG00000003581"; transcript_id "ENSRNOG00000003581_tx_46"; exon_id "13_80750646_80750851_-"; exonnum "1"; txlen "3003";
13	sraer114_ss	exon	80750646	80750851	0.106256716662142	-	.	gene_id "ENSRNOG00000003581"; transcript_id "ENSRNOG00000003581_tx_47"; exon_id "13_80750646_80750851_-"; exonnum "1"; txlen "2994";
13	sraer114_ss	exon	80750646	80750851	0.106256716662142	-	.	gene_id "ENSRNOG00000003581"; transcript_id "ENSRNOG00000003581_tx_48"; exon_id "13_80750646_80750851_-"; exonnum "1"; txlen "3164";
13	sraer114_ss	exon	80750646	80750851	0.106256716662142	-	.	gene_id "ENSRNOG00000003581"; transcript_id "ENSRNOG00000003581_tx_49"; exon_id "13_80750646_80750851_-"; exonnum "1"; txlen "3099";
13	sraer114_ss	exon	80750646	80750851	0.106256716662142	-	.	gene_id "ENSRNOG00000003581"; transcript_id "ENSRNOG00000003581_tx_50"; exon_id "13_80750646_80750851_-"; exonnum "1"; txlen "852";
13	sraer114_ss	exon	80750646	80750851	0.356680443926981	-	.	gene_id "ENSRNOG00000003581"; transcript_id "ENSRNOG00000003581_tx_6"; exon_id "13_80750646_80750851_-"; exonnum "1"; txlen "717";
13	sraer114_ss	exon	80750646	80750851	0.336304403491064	-	.	gene_id "ENSRNOG00000003581"; transcript_id "ENSRNOG00000003581_tx_7"; exon_id "13_80750646_80750851_-"; exonnum "1"; txlen "878";
13	sraer114_ss	exon	80750646	80750851	0.0621631508715926	-	.	gene_id "ENSRNOG00000003581"; transcript_id "ENSRNOG00000003581_tx_83"; exon_id "13_80750646_80750851_-"; exonnum "1"; txlen "705";
13	sraer114_mid	exon	80756145	80756243	0.0445879749605014	-	.	gene_id "ENSRNOG00000003581"; transcript_id "ENSRNOG00000003581_tx_102"; exon_id "13_80756145_80756243_-"; exonnum "2"; txlen "933";
13	sraer114_mid	exon	80756145	80756243	0.0445879749605014	-	.	gene_id "ENSRNOG00000003581"; transcript_id "ENSRNOG00000003581_tx_103"; exon_id "13_80756145_80756243_-"; exonnum "2"; txlen "2929";
13	sraer114_mid	exon	80756145	80756243	0.0353358215920416	-	.	gene_id "ENSRNOG00000003581"; transcript_id "ENSRNOG00000003581_tx_134"; exon_id "13_80756145_80756243_-"; exonnum "1"; txlen "649";
13	sraer114_mid	exon	80756145	80756243	0.0304666385302624	-	.	gene_id "ENSRNOG00000003581"; transcript_id "ENSRNOG00000003581_tx_162"; exon_id "13_80756145_80756243_-"; exonnum "2"; txlen "2968";
13	sraer114_mid	exon	80756145	80756243	0.0304666385302624	-	.	gene_id "ENSRNOG00000003581"; transcript_id "ENSRNOG00000003581_tx_163"; exon_id "13_80756145_80756243_-"; exonnum "2"; txlen "3132";
13	sraer114_mid	exon	80756145	80756243	0.0304666385302624	-	.	gene_id "ENSRNOG00000003581"; transcript_id "ENSRNOG00000003581_tx_164"; exon_id "13_80756145_80756243_-"; exonnum "2"; txlen "1061";
13	sraer114_mid	exon	80756145	80756243	0.0304666385302624	-	.	gene_id "ENSRNOG00000003581"; transcript_id "ENSRNOG00000003581_tx_165"; exon_id "13_80756145_80756243_-"; exonnum "2"; txlen "963";
13	sraer114_mid	exon	80756145	80756243	0.0278173656145874	-	.	gene_id "ENSRNOG00000003581"; transcript_id "ENSRNOG00000003581_tx_171"; exon_id "13_80756145_80756243_-"; exonnum "2"; txlen "956";
13	sraer114_mid	exon	80756145	80756243	0.0255938919194395	-	.	gene_id "ENSRNOG00000003581"; transcript_id "ENSRNOG00000003581_tx_189"; exon_id "13_80756145_80756243_-"; exonnum "1"; txlen "2773";
13	sraer114_mid	exon	80756145	80756243	0.0255938919194395	-	.	gene_id "ENSRNOG00000003581"; transcript_id "ENSRNOG00000003581_tx_190"; exon_id "13_80756145_80756243_-"; exonnum "1"; txlen "2934";
13	sraer114_mid	exon	80756145	80756243	0.0255938919194395	-	.	gene_id "ENSRNOG00000003581"; transcript_id "ENSRNOG00000003581_tx_191"; exon_id "13_80756145_80756243_-"; exonnum "1"; txlen "2973";
13	sraer114_mid	exon	80756145	80756243	0.014121336430239	-	.	gene_id "ENSRNOG00000003581"; transcript_id "ENSRNOG00000003581_tx_192"; exon_id "13_80756145_80756243_-"; exonnum "2"; txlen "3278";
13	sraer114_mid	exon	80756167	80756243	0.0295637660064194	-	.	gene_id "ENSRNOG00000003581"; transcript_id "ENSRNOG00000003581_tx_168"; exon_id "13_80756167_80756243_-"; exonnum "2"; txlen "911";
13	sraer114_mid	exon	80756167	80756243	0.0295637660064194	-	.	gene_id "ENSRNOG00000003581"; transcript_id "ENSRNOG00000003581_tx_169"; exon_id "13_80756167_80756243_-"; exonnum "2"; txlen "2907";
13	sraer114_mid	exon	80756167	80756243	0.0295637660064194	-	.	gene_id "ENSRNOG00000003581"; transcript_id "ENSRNOG00000003581_tx_170"; exon_id "13_80756167_80756243_-"; exonnum "2"; txlen "2809";
13	sraer114_mid	exon	80756167	80756243	0.0093630600243976	-	.	gene_id "ENSRNOG00000003581"; transcript_id "ENSRNOG00000003581_tx_193"; exon_id "13_80756167_80756243_-"; exonnum "2"; txlen "3256";
13	sraer114_es	exon	80757396	80757741	0.77918371172515	-	.	gene_id "sraer114_gene_52999"; transcript_id "sraer114_gene_52999_tx_1"; exon_id "13_80757396_80757741_-"; exonnum "2"; txlen "670";
13	sraer114_ss	exon	80757789	80758112	0.77918371172515	-	.	gene_id "sraer114_gene_52999"; transcript_id "sraer114_gene_52999_tx_1"; exon_id "13_80757789_80758112_-"; exonnum "1"; txlen "670";
13	sraer114_ss	exon	80758485	80758646	0.0445879749605014	-	.	gene_id "ENSRNOG00000003581"; transcript_id "ENSRNOG00000003581_tx_102"; exon_id "13_80758485_80758646_-"; exonnum "1"; txlen "933";
13	sraer114_ss	exon	80758485	80758646	0.0445879749605014	-	.	gene_id "ENSRNOG00000003581"; transcript_id "ENSRNOG00000003581_tx_103"; exon_id "13_80758485_80758646_-"; exonnum "1"; txlen "2929";
13	sraer114_ss	exon	80758485	80758646	0.0304666385302624	-	.	gene_id "ENSRNOG00000003581"; transcript_id "ENSRNOG00000003581_tx_162"; exon_id "13_80758485_80758646_-"; exonnum "1"; txlen "2968";
13	sraer114_ss	exon	80758485	80758646	0.0304666385302624	-	.	gene_id "ENSRNOG00000003581"; transcript_id "ENSRNOG00000003581_tx_163"; exon_id "13_80758485_80758646_-"; exonnum "1"; txlen "3132";
13	sraer114_ss	exon	80758485	80758646	0.0304666385302624	-	.	gene_id "ENSRNOG00000003581"; transcript_id "ENSRNOG00000003581_tx_164"; exon_id "13_80758485_80758646_-"; exonnum "1"; txlen "1061";
13	sraer114_ss	exon	80758485	80758646	0.0304666385302624	-	.	gene_id "ENSRNOG00000003581"; transcript_id "ENSRNOG00000003581_tx_165"; exon_id "13_80758485_80758646_-"; exonnum "1"; txlen "963";
13	sraer114_ss	exon	80758485	80758646	0.0295637660064194	-	.	gene_id "ENSRNOG00000003581"; transcript_id "ENSRNOG00000003581_tx_168"; exon_id "13_80758485_80758646_-"; exonnum "1"; txlen "911";
13	sraer114_ss	exon	80758485	80758646	0.0295637660064194	-	.	gene_id "ENSRNOG00000003581"; transcript_id "ENSRNOG00000003581_tx_169"; exon_id "13_80758485_80758646_-"; exonnum "1"; txlen "2907";
13	sraer114_ss	exon	80758485	80758646	0.0295637660064194	-	.	gene_id "ENSRNOG00000003581"; transcript_id "ENSRNOG00000003581_tx_170"; exon_id "13_80758485_80758646_-"; exonnum "1"; txlen "2809";
13	sraer114_ss	exon	80758485	80758646	0.0278173656145874	-	.	gene_id "ENSRNOG00000003581"; transcript_id "ENSRNOG00000003581_tx_171"; exon_id "13_80758485_80758646_-"; exonnum "1"; txlen "956";
13	sraer114_ss	exon	80758485	80758646	0.014121336430239	-	.	gene_id "ENSRNOG00000003581"; transcript_id "ENSRNOG00000003581_tx_192"; exon_id "13_80758485_80758646_-"; exonnum "1"; txlen "3278";
13	sraer114_ss	exon	80758485	80758646	0.0093630600243976	-	.	gene_id "ENSRNOG00000003581"; transcript_id "ENSRNOG00000003581_tx_193"; exon_id "13_80758485_80758646_-"; exonnum "1"; txlen "3256";
13	sraer114_ss	exon	80770368	80770409	0.0361744403879782	-	.	gene_id "ENSRNOG00000003581"; transcript_id "ENSRNOG00000003581_tx_120"; exon_id "13_80770368_80770409_-"; exonnum "1"; txlen "2412";
13	sraer114_ss	exon	80770368	80770409	0.0361744403879782	-	.	gene_id "ENSRNOG00000003581"; transcript_id "ENSRNOG00000003581_tx_121"; exon_id "13_80770368_80770409_-"; exonnum "1"; txlen "2513";
13	sraer114_ss	exon	80770368	80770409	0.0361744403879782	-	.	gene_id "ENSRNOG00000003581"; transcript_id "ENSRNOG00000003581_tx_122"; exon_id "13_80770368_80770409_-"; exonnum "1"; txlen "2611";
13	sraer114_ss	exon	80770368	80770409	0.0361744403879782	-	.	gene_id "ENSRNOG00000003581"; transcript_id "ENSRNOG00000003581_tx_123"; exon_id "13_80770368_80770409_-"; exonnum "1"; txlen "2609";
13	sraer114_ss	exon	80770368	80770409	0.0361744403879782	-	.	gene_id "ENSRNOG00000003581"; transcript_id "ENSRNOG00000003581_tx_124"; exon_id "13_80770368_80770409_-"; exonnum "1"; txlen "2674";
13	sraer114_ss	exon	80770368	80770409	0.0361744403879782	-	.	gene_id "ENSRNOG00000003581"; transcript_id "ENSRNOG00000003581_tx_125"; exon_id "13_80770368_80770409_-"; exonnum "1"; txlen "2552";
13	sraer114_ss	exon	80770368	80770409	0.0361744403879782	-	.	gene_id "ENSRNOG00000003581"; transcript_id "ENSRNOG00000003581_tx_126"; exon_id "13_80770368_80770409_-"; exonnum "1"; txlen "2772";
13	sraer114_ss	exon	80770368	80770409	0.0361744403879782	-	.	gene_id "ENSRNOG00000003581"; transcript_id "ENSRNOG00000003581_tx_127"; exon_id "13_80770368_80770409_-"; exonnum "1"; txlen "2707";
13	sraer114_ss	exon	80770368	80770409	0.0361744403879782	-	.	gene_id "ENSRNOG00000003581"; transcript_id "ENSRNOG00000003581_tx_128"; exon_id "13_80770368_80770409_-"; exonnum "1"; txlen "2650";
13	sraer114_ss	exon	80770368	80770409	0.0361744403879782	-	.	gene_id "ENSRNOG00000003581"; transcript_id "ENSRNOG00000003581_tx_129"; exon_id "13_80770368_80770409_-"; exonnum "1"; txlen "2648";
13	sraer114_ss	exon	80770368	80770409	0.0361744403879782	-	.	gene_id "ENSRNOG00000003581"; transcript_id "ENSRNOG00000003581_tx_130"; exon_id "13_80770368_80770409_-"; exonnum "1"; txlen "2713";
13	sraer114_ss	exon	80770368	80770409	0.0361744403879782	-	.	gene_id "ENSRNOG00000003581"; transcript_id "ENSRNOG00000003581_tx_131"; exon_id "13_80770368_80770409_-"; exonnum "1"; txlen "2811";
13	sraer114_ss	exon	80770368	80770409	0.0361744403879782	-	.	gene_id "ENSRNOG00000003581"; transcript_id "ENSRNOG00000003581_tx_132"; exon_id "13_80770368_80770409_-"; exonnum "1"; txlen "2746";
13	sraer114_ss	exon	80774298	80774337	0.165360486905603	-	.	gene_id "ENSRNOG00000003581"; transcript_id "ENSRNOG00000003581_tx_21"; exon_id "13_80774298_80774337_-"; exonnum "1"; txlen "514";
13	sraer114_ss	exon	80774298	80774337	0.159065554496537	-	.	gene_id "ENSRNOG00000003581"; transcript_id "ENSRNOG00000003581_tx_22"; exon_id "13_80774298_80774337_-"; exonnum "1"; txlen "551";
13	sraer114_ss	exon	80774298	80774337	0.159065554496537	-	.	gene_id "ENSRNOG00000003581"; transcript_id "ENSRNOG00000003581_tx_23"; exon_id "13_80774298_80774337_-"; exonnum "1"; txlen "712";
13	sraer114_ss	exon	80774298	80774337	0.159065554496537	-	.	gene_id "ENSRNOG00000003581"; transcript_id "ENSRNOG00000003581_tx_24"; exon_id "13_80774298_80774337_-"; exonnum "1"; txlen "590";
13	sraer114_ss	exon	80774298	80774337	0.159065554496537	-	.	gene_id "ENSRNOG00000003581"; transcript_id "ENSRNOG00000003581_tx_25"; exon_id "13_80774298_80774337_-"; exonnum "1"; txlen "751";
13	sraer114_ss	exon	80774298	80774337	0.111086567419512	-	.	gene_id "ENSRNOG00000003581"; transcript_id "ENSRNOG00000003581_tx_41"; exon_id "13_80774298_80774337_-"; exonnum "1"; txlen "2519";
13	sraer114_ss	exon	80774298	80774337	0.106256716662142	-	.	gene_id "ENSRNOG00000003581"; transcript_id "ENSRNOG00000003581_tx_44"; exon_id "13_80774298_80774337_-"; exonnum "1"; txlen "2558";
13	sraer114_ss	exon	80774298	80774337	0.0880828747876813	-	.	gene_id "ENSRNOG00000003581"; transcript_id "ENSRNOG00000003581_tx_57"; exon_id "13_80774298_80774337_-"; exonnum "1"; txlen "2638";
13	sraer114_ss	exon	80774298	80774337	0.0880828747876813	-	.	gene_id "ENSRNOG00000003581"; transcript_id "ENSRNOG00000003581_tx_58"; exon_id "13_80774298_80774337_-"; exonnum "1"; txlen "2572";
13	sraer114_ss	exon	80774298	80774337	0.0869373136326619	-	.	gene_id "ENSRNOG00000003581"; transcript_id "ENSRNOG00000003581_tx_59"; exon_id "13_80774298_80774337_-"; exonnum "1"; txlen "2693";
13	sraer114_ss	exon	80774298	80774337	0.0869373136326619	-	.	gene_id "ENSRNOG00000003581"; transcript_id "ENSRNOG00000003581_tx_60"; exon_id "13_80774298_80774337_-"; exonnum "1"; txlen "2854";
13	sraer114_ss	exon	80774298	80774337	0.0869373136326619	-	.	gene_id "ENSRNOG00000003581"; transcript_id "ENSRNOG00000003581_tx_61"; exon_id "13_80774298_80774337_-"; exonnum "1"; txlen "2798";
13	sraer114_ss	exon	80774298	80774337	0.0869373136326619	-	.	gene_id "ENSRNOG00000003581"; transcript_id "ENSRNOG00000003581_tx_62"; exon_id "13_80774298_80774337_-"; exonnum "1"; txlen "2789";
13	sraer114_ss	exon	80774298	80774337	0.0869373136326619	-	.	gene_id "ENSRNOG00000003581"; transcript_id "ENSRNOG00000003581_tx_63"; exon_id "13_80774298_80774337_-"; exonnum "1"; txlen "2894";
13	sraer114_ss	exon	80774298	80774337	0.0869373136326619	-	.	gene_id "ENSRNOG00000003581"; transcript_id "ENSRNOG00000003581_tx_64"; exon_id "13_80774298_80774337_-"; exonnum "1"; txlen "2732";
13	sraer114_ss	exon	80774298	80774337	0.0869373136326619	-	.	gene_id "ENSRNOG00000003581"; transcript_id "ENSRNOG00000003581_tx_65"; exon_id "13_80774298_80774337_-"; exonnum "1"; txlen "2837";
13	sraer114_ss	exon	80774298	80774337	0.0869373136326619	-	.	gene_id "ENSRNOG00000003581"; transcript_id "ENSRNOG00000003581_tx_66"; exon_id "13_80774298_80774337_-"; exonnum "1"; txlen "2828";
13	sraer114_ss	exon	80774298	80774337	0.0869373136326619	-	.	gene_id "ENSRNOG00000003581"; transcript_id "ENSRNOG00000003581_tx_67"; exon_id "13_80774298_80774337_-"; exonnum "1"; txlen "2998";
13	sraer114_ss	exon	80774298	80774337	0.0869373136326619	-	.	gene_id "ENSRNOG00000003581"; transcript_id "ENSRNOG00000003581_tx_68"; exon_id "13_80774298_80774337_-"; exonnum "1"; txlen "2933";
13	sraer114_ss	exon	80774298	80774337	0.0869373136326619	-	.	gene_id "ENSRNOG00000003581"; transcript_id "ENSRNOG00000003581_tx_69"; exon_id "13_80774298_80774337_-"; exonnum "1"; txlen "647";
13	sraer114_ss	exon	80774298	80774337	0.0869373136326619	-	.	gene_id "ENSRNOG00000003581"; transcript_id "ENSRNOG00000003581_tx_70"; exon_id "13_80774298_80774337_-"; exonnum "1"; txlen "686";
13	sraer114_ss	exon	80774298	80774337	0.0772776121179217	-	.	gene_id "ENSRNOG00000003581"; transcript_id "ENSRNOG00000003581_tx_73"; exon_id "13_80774298_80774337_-"; exonnum "1"; txlen "2617";
13	sraer114_ss	exon	80774298	80774337	0.0721282408638749	-	.	gene_id "ENSRNOG00000003581"; transcript_id "ENSRNOG00000003581_tx_77"; exon_id "13_80774298_80774337_-"; exonnum "1"; txlen "2875";
13	sraer114_ss	exon	80774298	80774337	0.0721282408638749	-	.	gene_id "ENSRNOG00000003581"; transcript_id "ENSRNOG00000003581_tx_78"; exon_id "13_80774298_80774337_-"; exonnum "1"; txlen "2809";
13	sraer114_ss	exon	80776236	80776515	0.0464151119142185	-	.	gene_id "ENSRNOG00000003581"; transcript_id "ENSRNOG00000003581_tx_100"; exon_id "13_80776236_80776515_-"; exonnum "1"; txlen "2361";
13	sraer114_ss	exon	80776236	80776515	0.0272558329531693	-	.	gene_id "ENSRNOG00000003581"; transcript_id "ENSRNOG00000003581_tx_181"; exon_id "13_80776236_80776515_-"; exonnum "1"; txlen "3010";
13	sraer114_ss	exon	80776236	80776515	0.0272558329531693	-	.	gene_id "ENSRNOG00000003581"; transcript_id "ENSRNOG00000003581_tx_182"; exon_id "13_80776236_80776515_-"; exonnum "1"; txlen "2954";
13	sraer114_ss	exon	80776236	80776515	0.0272558329531693	-	.	gene_id "ENSRNOG00000003581"; transcript_id "ENSRNOG00000003581_tx_183"; exon_id "13_80776236_80776515_-"; exonnum "1"; txlen "3115";
13	sraer114_ss	exon	80776236	80776515	0.0272558329531693	-	.	gene_id "ENSRNOG00000003581"; transcript_id "ENSRNOG00000003581_tx_184"; exon_id "13_80776236_80776515_-"; exonnum "1"; txlen "3154";
13	sraer114_ss	exon	80776236	80776515	0.0272558329531693	-	.	gene_id "ENSRNOG00000003581"; transcript_id "ENSRNOG00000003581_tx_185"; exon_id "13_80776236_80776515_-"; exonnum "1"; txlen "791";
13	sraer114_ss	exon	80776236	80776515	0.0272558329531693	-	.	gene_id "ENSRNOG00000003581"; transcript_id "ENSRNOG00000003581_tx_186"; exon_id "13_80776236_80776515_-"; exonnum "1"; txlen "952";
13	sraer114_ss	exon	80776236	80776515	0.0272558329531693	-	.	gene_id "ENSRNOG00000003581"; transcript_id "ENSRNOG00000003581_tx_187"; exon_id "13_80776236_80776515_-"; exonnum "1"; txlen "830";
13	sraer114_ss	exon	80777637	80777790	0.0334805990824905	-	.	gene_id "ENSRNOG00000003581"; transcript_id "ENSRNOG00000003581_tx_142"; exon_id "13_80777637_80777790_-"; exonnum "1"; txlen "2524";
13	sraer114_ss	exon	80777637	80777790	0.0334805990824905	-	.	gene_id "ENSRNOG00000003581"; transcript_id "ENSRNOG00000003581_tx_143"; exon_id "13_80777637_80777790_-"; exonnum "1"; txlen "2625";
13	sraer114_ss	exon	80777637	80777790	0.0334805990824905	-	.	gene_id "ENSRNOG00000003581"; transcript_id "ENSRNOG00000003581_tx_144"; exon_id "13_80777637_80777790_-"; exonnum "1"; txlen "2723";
13	sraer114_ss	exon	80777637	80777790	0.0334805990824905	-	.	gene_id "ENSRNOG00000003581"; transcript_id "ENSRNOG00000003581_tx_145"; exon_id "13_80777637_80777790_-"; exonnum "1"; txlen "2721";
13	sraer114_ss	exon	80777637	80777790	0.0334805990824905	-	.	gene_id "ENSRNOG00000003581"; transcript_id "ENSRNOG00000003581_tx_146"; exon_id "13_80777637_80777790_-"; exonnum "1"; txlen "2786";
13	sraer114_ss	exon	80777637	80777790	0.0334805990824905	-	.	gene_id "ENSRNOG00000003581"; transcript_id "ENSRNOG00000003581_tx_147"; exon_id "13_80777637_80777790_-"; exonnum "1"; txlen "2664";
13	sraer114_ss	exon	80777637	80777790	0.0334805990824905	-	.	gene_id "ENSRNOG00000003581"; transcript_id "ENSRNOG00000003581_tx_148"; exon_id "13_80777637_80777790_-"; exonnum "1"; txlen "2884";
13	sraer114_ss	exon	80777637	80777790	0.0334805990824905	-	.	gene_id "ENSRNOG00000003581"; transcript_id "ENSRNOG00000003581_tx_149"; exon_id "13_80777637_80777790_-"; exonnum "1"; txlen "2819";
13	sraer114_ss	exon	80777637	80777790	0.0334805990824905	-	.	gene_id "ENSRNOG00000003581"; transcript_id "ENSRNOG00000003581_tx_150"; exon_id "13_80777637_80777790_-"; exonnum "1"; txlen "2762";
13	sraer114_ss	exon	80777637	80777790	0.0334805990824905	-	.	gene_id "ENSRNOG00000003581"; transcript_id "ENSRNOG00000003581_tx_151"; exon_id "13_80777637_80777790_-"; exonnum "1"; txlen "2760";
13	sraer114_ss	exon	80777637	80777790	0.0334805990824905	-	.	gene_id "ENSRNOG00000003581"; transcript_id "ENSRNOG00000003581_tx_152"; exon_id "13_80777637_80777790_-"; exonnum "1"; txlen "2825";
13	sraer114_ss	exon	80777637	80777790	0.0334805990824905	-	.	gene_id "ENSRNOG00000003581"; transcript_id "ENSRNOG00000003581_tx_153"; exon_id "13_80777637_80777790_-"; exonnum "1"; txlen "2923";
13	sraer114_ss	exon	80777637	80777790	0.0334805990824905	-	.	gene_id "ENSRNOG00000003581"; transcript_id "ENSRNOG00000003581_tx_154"; exon_id "13_80777637_80777790_-"; exonnum "1"; txlen "2858";
13	ensembl	CDS	80796181	80796241	0	-	0	gene_id "ENSRNOG00000003581"; gene_version "9"; transcript_id "ENSRNOT00000118670"; transcript_version "2"; exon_number "1"; gene_name "Pou2f1"; gene_source "ensembl"; gene_biotype "protein_coding"; transcript_name "Pou2f1-204"; transcript_source "ensembl"; transcript_biotype "protein_coding"; protein_id "ENSRNOP00000094292"; protein_version "1";
13	ensembl	exon	80796181	80796243	0	-	.	gene_id "ENSRNOG00000003581"; gene_version "9"; transcript_id "ENSRNOT00000118670"; transcript_version "2"; exon_number "1"; gene_name "Pou2f1"; gene_source "ensembl"; gene_biotype "protein_coding"; transcript_name "Pou2f1-204"; transcript_source "ensembl"; transcript_biotype "protein_coding"; exon_id "ENSRNOE00000229979"; exon_version "2";
13	ensembl	exon	80796181	80796300	0	-	.	gene_id "ENSRNOG00000003581"; gene_version "9"; transcript_id "ENSRNOT00000115647"; transcript_version "2"; exon_number "1"; gene_name "Pou2f1"; gene_source "ensembl"; gene_biotype "protein_coding"; transcript_name "Pou2f1-203"; transcript_source "ensembl"; transcript_biotype "protein_coding"; exon_id "ENSRNOE00000719965"; exon_version "1";
13	ensembl	five_prime_utr	80796181	80796300	0	-	.	gene_id "ENSRNOG00000003581"; gene_version "9"; transcript_id "ENSRNOT00000115647"; transcript_version "2"; gene_name "Pou2f1"; gene_source "ensembl"; gene_biotype "protein_coding"; transcript_name "Pou2f1-203"; transcript_source "ensembl"; transcript_biotype "protein_coding";
13	ENSEMBL114_rn	exon	80796181	80796300	0.242845759371096	-	.	gene_id "ENSRNOG00000003581"; transcript_id "ENSRNOG00000003581_tx_10"; exon_id "13_80796181_80796300_-"; exonnum "1"; txlen "2400";
13	ENSEMBL114_rn	exon	80796181	80796300	0.0453653078618999	-	.	gene_id "ENSRNOG00000003581"; transcript_id "ENSRNOG00000003581_tx_101"; exon_id "13_80796181_80796300_-"; exonnum "1"; txlen "586";
13	ENSEMBL114_rn	exon	80796181	80796300	0.0445879749605014	-	.	gene_id "ENSRNOG00000003581"; transcript_id "ENSRNOG00000003581_tx_104"; exon_id "13_80796181_80796300_-"; exonnum "1"; txlen "2453";
13	ENSEMBL114_rn	exon	80796181	80796300	0.0445879749605014	-	.	gene_id "ENSRNOG00000003581"; transcript_id "ENSRNOG00000003581_tx_105"; exon_id "13_80796181_80796300_-"; exonnum "1"; txlen "2352";
13	ENSEMBL114_rn	exon	80796181	80796300	0.0445879749605014	-	.	gene_id "ENSRNOG00000003581"; transcript_id "ENSRNOG00000003581_tx_106"; exon_id "13_80796181_80796300_-"; exonnum "1"; txlen "2581";
13	ENSEMBL114_rn	exon	80796181	80796300	0.0445879749605014	-	.	gene_id "ENSRNOG00000003581"; transcript_id "ENSRNOG00000003581_tx_107"; exon_id "13_80796181_80796300_-"; exonnum "1"; txlen "2492";
13	ENSEMBL114_rn	exon	80796181	80796300	0.0445879749605014	-	.	gene_id "ENSRNOG00000003581"; transcript_id "ENSRNOG00000003581_tx_108"; exon_id "13_80796181_80796300_-"; exonnum "1"; txlen "2656";
13	ENSEMBL114_rn	exon	80796181	80796300	0.238217369687273	-	.	gene_id "ENSRNOG00000003581"; transcript_id "ENSRNOG00000003581_tx_11"; exon_id "13_80796181_80796300_-"; exonnum "1"; txlen "533";
13	ENSEMBL114_rn	exon	80796181	80796300	0.0392960401462867	-	.	gene_id "ENSRNOG00000003581"; transcript_id "ENSRNOG00000003581_tx_111"; exon_id "13_80796181_80796300_-"; exonnum "1"; txlen "572";
13	ENSEMBL114_rn	exon	80796181	80796300	0.0366450040087395	-	.	gene_id "ENSRNOG00000003581"; transcript_id "ENSRNOG00000003581_tx_113"; exon_id "13_80796181_80796300_-"; exonnum "1"; txlen "2569";
13	ENSEMBL114_rn	exon	80796181	80796300	0.0363342990124908	-	.	gene_id "ENSRNOG00000003581"; transcript_id "ENSRNOG00000003581_tx_117"; exon_id "13_80796181_80796300_-"; exonnum "1"; txlen "1397";
13	ENSEMBL114_rn	exon	80796181	80796300	0.0363342990124908	-	.	gene_id "ENSRNOG00000003581"; transcript_id "ENSRNOG00000003581_tx_119"; exon_id "13_80796181_80796300_-"; exonnum "1"; txlen "1498";
13	ENSEMBL114_rn	exon	80796181	80796300	0.228712928663054	-	.	gene_id "ENSRNOG00000003581"; transcript_id "ENSRNOG00000003581_tx_12"; exon_id "13_80796181_80796300_-"; exonnum "1"; txlen "2599";
13	ENSEMBL114_rn	exon	80796181	80796300	0.210884029777255	-	.	gene_id "ENSRNOG00000003581"; transcript_id "ENSRNOG00000003581_tx_13"; exon_id "13_80796181_80796300_-"; exonnum "1"; txlen "694";
13	ENSEMBL114_rn	exon	80796181	80796300	0.0339305592673514	-	.	gene_id "ENSRNOG00000003581"; transcript_id "ENSRNOG00000003581_tx_138"; exon_id "13_80796181_80796300_-"; exonnum "1"; txlen "2370";
13	ENSEMBL114_rn	exon	80796181	80796300	0.208997086814921	-	.	gene_id "ENSRNOG00000003581"; transcript_id "ENSRNOG00000003581_tx_14"; exon_id "13_80796181_80796300_-"; exonnum "1"; txlen "2728";
13	ENSEMBL114_rn	exon	80796181	80796300	0.0338089553015907	-	.	gene_id "ENSRNOG00000003581"; transcript_id "ENSRNOG00000003581_tx_140"; exon_id "13_80796181_80796300_-"; exonnum "1"; txlen "2773";
13	ENSEMBL114_rn	exon	80796181	80796300	0.0338089553015907	-	.	gene_id "ENSRNOG00000003581"; transcript_id "ENSRNOG00000003581_tx_141"; exon_id "13_80796181_80796300_-"; exonnum "1"; txlen "3013";
13	ENSEMBL114_rn	exon	80796181	80796300	0.203753970735278	-	.	gene_id "ENSRNOG00000003581"; transcript_id "ENSRNOG00000003581_tx_15"; exon_id "13_80796181_80796300_-"; exonnum "1"; txlen "2519";
13	ENSEMBL114_rn	exon	80796181	80796300	0.0328738895827298	-	.	gene_id "ENSRNOG00000003581"; transcript_id "ENSRNOG00000003581_tx_155"; exon_id "13_80796181_80796300_-"; exonnum "1"; txlen "2219";
13	ENSEMBL114_rn	exon	80796181	80796300	0.0328738895827298	-	.	gene_id "ENSRNOG00000003581"; transcript_id "ENSRNOG00000003581_tx_156"; exon_id "13_80796181_80796300_-"; exonnum "1"; txlen "1735";
13	ENSEMBL114_rn	exon	80796181	80796300	0.0328738895827298	-	.	gene_id "ENSRNOG00000003581"; transcript_id "ENSRNOG00000003581_tx_157"; exon_id "13_80796181_80796300_-"; exonnum "1"; txlen "1789";
13	ENSEMBL114_rn	exon	80796181	80796300	0.0328738895827298	-	.	gene_id "ENSRNOG00000003581"; transcript_id "ENSRNOG00000003581_tx_158"; exon_id "13_80796181_80796300_-"; exonnum "1"; txlen "1909";
13	ENSEMBL114_rn	exon	80796181	80796300	0.0318795831463538	-	.	gene_id "ENSRNOG00000003581"; transcript_id "ENSRNOG00000003581_tx_159"; exon_id "13_80796181_80796300_-"; exonnum "1"; txlen "2439";
13	ENSEMBL114_rn	exon	80796181	80796300	0.199733824118833	-	.	gene_id "ENSRNOG00000003581"; transcript_id "ENSRNOG00000003581_tx_16"; exon_id "13_80796181_80796300_-"; exonnum "1"; txlen "2638";
13	ENSEMBL114_rn	exon	80796181	80796300	0.0309243217516011	-	.	gene_id "ENSRNOG00000003581"; transcript_id "ENSRNOG00000003581_tx_160"; exon_id "13_80796181_80796300_-"; exonnum "1"; txlen "3865";
13	ENSEMBL114_rn	exon	80796181	80796300	0.0298588921552692	-	.	gene_id "ENSRNOG00000003581"; transcript_id "ENSRNOG00000003581_tx_166"; exon_id "13_80796181_80796300_-"; exonnum "1"; txlen "2434";
13	ENSEMBL114_rn	exon	80796181	80796300	0.0298588921552692	-	.	gene_id "ENSRNOG00000003581"; transcript_id "ENSRNOG00000003581_tx_167"; exon_id "13_80796181_80796300_-"; exonnum "1"; txlen "2608";
13	ENSEMBL114_rn	exon	80796181	80796300	0.175622327004081	-	.	gene_id "ENSRNOG00000003581"; transcript_id "ENSRNOG00000003581_tx_17"; exon_id "13_80796181_80796300_-"; exonnum "1"; txlen "2850";
13	ENSEMBL114_rn	exon	80796181	80796300	0.0278173656145874	-	.	gene_id "ENSRNOG00000003581"; transcript_id "ENSRNOG00000003581_tx_173"; exon_id "13_80796181_80796300_-"; exonnum "1"; txlen "519";
13	ENSEMBL114_rn	exon	80796181	80796300	0.0278173656145874	-	.	gene_id "ENSRNOG00000003581"; transcript_id "ENSRNOG00000003581_tx_174"; exon_id "13_80796181_80796300_-"; exonnum "1"; txlen "608";
13	ENSEMBL114_rn	exon	80796181	80796300	0.0278173656145874	-	.	gene_id "ENSRNOG00000003581"; transcript_id "ENSRNOG00000003581_tx_175"; exon_id "13_80796181_80796300_-"; exonnum "1"; txlen "683";
13	ENSEMBL114_rn	exon	80796181	80796300	0.0276832754380883	-	.	gene_id "ENSRNOG00000003581"; transcript_id "ENSRNOG00000003581_tx_177"; exon_id "13_80796181_80796300_-"; exonnum "1"; txlen "2058";
13	ENSEMBL114_rn	exon	80796181	80796300	0.0276832754380883	-	.	gene_id "ENSRNOG00000003581"; transcript_id "ENSRNOG00000003581_tx_178"; exon_id "13_80796181_80796300_-"; exonnum "1"; txlen "1574";
13	ENSEMBL114_rn	exon	80796181	80796300	0.0276832754380883	-	.	gene_id "ENSRNOG00000003581"; transcript_id "ENSRNOG00000003581_tx_179"; exon_id "13_80796181_80796300_-"; exonnum "1"; txlen "1628";
13	ENSEMBL114_rn	exon	80796181	80796300	0.0276832754380883	-	.	gene_id "ENSRNOG00000003581"; transcript_id "ENSRNOG00000003581_tx_180"; exon_id "13_80796181_80796300_-"; exonnum "1"; txlen "1748";
13	ENSEMBL114_rn	exon	80796181	80796300	0.0264236888216028	-	.	gene_id "ENSRNOG00000003581"; transcript_id "ENSRNOG00000003581_tx_188"; exon_id "13_80796181_80796300_-"; exonnum "1"; txlen "2458";
13	ENSEMBL114_rn	exon	80796181	80796300	0.172543651226381	-	.	gene_id "ENSRNOG00000003581"; transcript_id "ENSRNOG00000003581_tx_19"; exon_id "13_80796181_80796300_-"; exonnum "1"; txlen "2889";
13	ENSEMBL114_rn	exon	80796181	80796300	0.144127732693266	-	.	gene_id "ENSRNOG00000003581"; transcript_id "ENSRNOG00000003581_tx_28"; exon_id "13_80796181_80796300_-"; exonnum "1"; txlen "585";
13	ENSEMBL114_rn	exon	80796181	80796300	0.144127732693266	-	.	gene_id "ENSRNOG00000003581"; transcript_id "ENSRNOG00000003581_tx_29"; exon_id "13_80796181_80796300_-"; exonnum "1"; txlen "660";
13	ENSEMBL114_rn	exon	80796181	80796300	0.896776674405894	-	.	gene_id "ENSRNOG00000003581"; transcript_id "ENSRNOG00000003581_tx_3"; exon_id "13_80796181_80796300_-"; exonnum "1"; txlen "631";
13	ENSEMBL114_rn	exon	80796181	80796300	0.138894525117965	-	.	gene_id "ENSRNOG00000003581"; transcript_id "ENSRNOG00000003581_tx_31"; exon_id "13_80796181_80796300_-"; exonnum "1"; txlen "2591";
13	ENSEMBL114_rn	exon	80796181	80796300	0.135235821206363	-	.	gene_id "ENSRNOG00000003581"; transcript_id "ENSRNOG00000003581_tx_33"; exon_id "13_80796181_80796300_-"; exonnum "1"; txlen "2704";
13	ENSEMBL114_rn	exon	80796181	80796300	0.694912647146152	-	.	gene_id "ENSRNOG00000003581"; transcript_id "ENSRNOG00000003581_tx_4"; exon_id "13_80796181_80796300_-"; exonnum "1"; txlen "792";
13	ENSEMBL114_rn	exon	80796181	80796300	0.112826216890496	-	.	gene_id "ENSRNOG00000003581"; transcript_id "ENSRNOG00000003581_tx_40"; exon_id "13_80796181_80796300_-"; exonnum "1"; txlen "2630";
13	ENSEMBL114_rn	exon	80796181	80796300	0.110897453709858	-	.	gene_id "ENSRNOG00000003581"; transcript_id "ENSRNOG00000003581_tx_43"; exon_id "13_80796181_80796300_-"; exonnum "1"; txlen "2490";
13	ENSEMBL114_rn	exon	80796181	80796300	0.106256716662142	-	.	gene_id "ENSRNOG00000003581"; transcript_id "ENSRNOG00000003581_tx_45"; exon_id "13_80796181_80796300_-"; exonnum "1"; txlen "2743";
13	ENSEMBL114_rn	exon	80796181	80796300	0.0934771074566908	-	.	gene_id "ENSRNOG00000003581"; transcript_id "ENSRNOG00000003581_tx_52"; exon_id "13_80796181_80796300_-"; exonnum "1"; txlen "2498";
13	ENSEMBL114_rn	exon	80796181	80796300	0.090741980441649	-	.	gene_id "ENSRNOG00000003581"; transcript_id "ENSRNOG00000003581_tx_53"; exon_id "13_80796181_80796300_-"; exonnum "1"; txlen "2794";
13	ENSEMBL114_rn	exon	80796181	80796300	0.090741980441649	-	.	gene_id "ENSRNOG00000003581"; transcript_id "ENSRNOG00000003581_tx_54"; exon_id "13_80796181_80796300_-"; exonnum "1"; txlen "2955";
13	ENSEMBL114_rn	exon	80796181	80796300	0.090741980441649	-	.	gene_id "ENSRNOG00000003581"; transcript_id "ENSRNOG00000003581_tx_55"; exon_id "13_80796181_80796300_-"; exonnum "1"; txlen "2833";
13	ENSEMBL114_rn	exon	80796181	80796300	0.090741980441649	-	.	gene_id "ENSRNOG00000003581"; transcript_id "ENSRNOG00000003581_tx_56"; exon_id "13_80796181_80796300_-"; exonnum "1"; txlen "2994";
13	ENSEMBL114_rn	exon	80796181	80796300	0.0778592121696232	-	.	gene_id "ENSRNOG00000003581"; transcript_id "ENSRNOG00000003581_tx_71"; exon_id "13_80796181_80796300_-"; exonnum "1"; txlen "1571";
13	ENSEMBL114_rn	exon	80796181	80796300	0.0778592121696232	-	.	gene_id "ENSRNOG00000003581"; transcript_id "ENSRNOG00000003581_tx_72"; exon_id "13_80796181_80796300_-"; exonnum "1"; txlen "1672";
13	ENSEMBL114_rn	exon	80796181	80796300	0.0769668944425069	-	.	gene_id "ENSRNOG00000003581"; transcript_id "ENSRNOG00000003581_tx_74"; exon_id "13_80796181_80796300_-"; exonnum "1"; txlen "2785";
13	ENSEMBL114_rn	exon	80796181	80796300	0.076371383926899	-	.	gene_id "ENSRNOG00000003581"; transcript_id "ENSRNOG00000003581_tx_75"; exon_id "13_80796181_80796300_-"; exonnum "1"; txlen "619";
13	ENSEMBL114_rn	exon	80796181	80796300	0.0738882186648066	-	.	gene_id "ENSRNOG00000003581"; transcript_id "ENSRNOG00000003581_tx_76"; exon_id "13_80796181_80796300_-"; exonnum "1"; txlen "2824";
13	ENSEMBL114_rn	exon	80796181	80796300	0.0681157015816186	-	.	gene_id "ENSRNOG00000003581"; transcript_id "ENSRNOG00000003581_tx_79"; exon_id "13_80796181_80796300_-"; exonnum "1"; txlen "2687";
13	ENSEMBL114_rn	exon	80796181	80796300	0.31205088287267	-	.	gene_id "ENSRNOG00000003581"; transcript_id "ENSRNOG00000003581_tx_8"; exon_id "13_80796181_80796300_-"; exonnum "1"; txlen "670";
13	ENSEMBL114_rn	exon	80796181	80796300	0.0681157015816186	-	.	gene_id "ENSRNOG00000003581"; transcript_id "ENSRNOG00000003581_tx_80"; exon_id "13_80796181_80796300_-"; exonnum "1"; txlen "2726";
13	ENSEMBL114_rn	exon	80796181	80796300	0.0640175744505791	-	.	gene_id "ENSRNOG00000003581"; transcript_id "ENSRNOG00000003581_tx_81"; exon_id "13_80796181_80796300_-"; exonnum "1"; txlen "1451";
13	ENSEMBL114_rn	exon	80796181	80796300	0.0640175744505791	-	.	gene_id "ENSRNOG00000003581"; transcript_id "ENSRNOG00000003581_tx_82"; exon_id "13_80796181_80796300_-"; exonnum "1"; txlen "1552";
13	ENSEMBL114_rn	exon	80796181	80796300	0.0575091394501845	-	.	gene_id "ENSRNOG00000003581"; transcript_id "ENSRNOG00000003581_tx_87"; exon_id "13_80796181_80796300_-"; exonnum "1"; txlen "727";
13	ENSEMBL114_rn	exon	80796181	80796300	0.0543140179876254	-	.	gene_id "ENSRNOG00000003581"; transcript_id "ENSRNOG00000003581_tx_88"; exon_id "13_80796181_80796300_-"; exonnum "1"; txlen "2752";
13	ENSEMBL114_rn	exon	80796181	80796300	0.0543140179876254	-	.	gene_id "ENSRNOG00000003581"; transcript_id "ENSRNOG00000003581_tx_89"; exon_id "13_80796181_80796300_-"; exonnum "1"; txlen "2791";
13	ENSEMBL114_rn	exon	80796181	80796300	0.252543331057735	-	.	gene_id "ENSRNOG00000003581"; transcript_id "ENSRNOG00000003581_tx_9"; exon_id "13_80796181_80796300_-"; exonnum "1"; txlen "831";
13	ENSEMBL114_rn	exon	80796181	80796300	0.0536520408845072	-	.	gene_id "ENSRNOG00000003581"; transcript_id "ENSRNOG00000003581_tx_90"; exon_id "13_80796181_80796300_-"; exonnum "1"; txlen "4102";
13	ENSEMBL114_rn	exon	80796181	80796300	0.0528382429436755	-	.	gene_id "ENSRNOG00000003581"; transcript_id "ENSRNOG00000003581_tx_91"; exon_id "13_80796181_80796300_-"; exonnum "1"; txlen "3941";
13	ENSEMBL114_rn	exon	80796181	80796300	0.0524313439732597	-	.	gene_id "ENSRNOG00000003581"; transcript_id "ENSRNOG00000003581_tx_92"; exon_id "13_80796181_80796300_-"; exonnum "1"; txlen "3767";
13	ENSEMBL114_rn	exon	80796181	80796300	0.0518943971216458	-	.	gene_id "ENSRNOG00000003581"; transcript_id "ENSRNOG00000003581_tx_93"; exon_id "13_80796181_80796300_-"; exonnum "1"; txlen "733";
13	ENSEMBL114_rn	exon	80796181	80796300	0.048860005344986	-	.	gene_id "ENSRNOG00000003581"; transcript_id "ENSRNOG00000003581_tx_96"; exon_id "13_80796181_80796300_-"; exonnum "1"; txlen "2294";
13	ENSEMBL114_rn	exon	80796181	80796300	0.048860005344986	-	.	gene_id "ENSRNOG00000003581"; transcript_id "ENSRNOG00000003581_tx_97"; exon_id "13_80796181_80796300_-"; exonnum "1"; txlen "2395";
13	ENSEMBL114_rn	exon	80796181	80796300	0.0474292712711289	-	.	gene_id "ENSRNOG00000003581"; transcript_id "ENSRNOG00000003581_tx_98"; exon_id "13_80796181_80796300_-"; exonnum "1"; txlen "2727";
13	ENSEMBL114_rn	exon	80796181	80796300	0.0474292712711289	-	.	gene_id "ENSRNOG00000003581"; transcript_id "ENSRNOG00000003581_tx_99"; exon_id "13_80796181_80796300_-"; exonnum "1"; txlen "2802";
13	ensembl	CDS	80796181	80796337	0	-	0	gene_id "ENSRNOG00000003581"; gene_version "9"; transcript_id "ENSRNOT00000047488"; transcript_version "7"; exon_number "1"; gene_name "Pou2f1"; gene_source "ensembl"; gene_biotype "protein_coding"; transcript_name "Pou2f1-201"; transcript_source "ensembl"; transcript_biotype "protein_coding"; protein_id "ENSRNOP00000044416"; protein_version "5"; tag "Ensembl_canonical";
13	ensembl	CDS	80796181	80796337	0	-	0	gene_id "ENSRNOG00000003581"; gene_version "9"; transcript_id "ENSRNOT00000126850"; transcript_version "1"; exon_number "1"; gene_name "Pou2f1"; gene_source "ensembl"; gene_biotype "protein_coding"; transcript_name "Pou2f1-205"; transcript_source "ensembl"; transcript_biotype "protein_coding"; protein_id "ENSRNOP00000098938"; protein_version "1";
13	ensembl	exon	80796181	80796356	0	-	.	gene_id "ENSRNOG00000003581"; gene_version "9"; transcript_id "ENSRNOT00000047488"; transcript_version "7"; exon_number "1"; gene_name "Pou2f1"; gene_source "ensembl"; gene_biotype "protein_coding"; transcript_name "Pou2f1-201"; transcript_source "ensembl"; transcript_biotype "protein_coding"; exon_id "ENSRNOE00000529847"; exon_version "3"; tag "Ensembl_canonical";
13	ensembl	exon	80796181	80796356	0	-	.	gene_id "ENSRNOG00000003581"; gene_version "9"; transcript_id "ENSRNOT00000126850"; transcript_version "1"; exon_number "1"; gene_name "Pou2f1"; gene_source "ensembl"; gene_biotype "protein_coding"; transcript_name "Pou2f1-205"; transcript_source "ensembl"; transcript_biotype "protein_coding"; exon_id "ENSRNOE00000529847"; exon_version "3";
13	ensembl	start_codon	80796239	80796241	0	-	0	gene_id "ENSRNOG00000003581"; gene_version "9"; transcript_id "ENSRNOT00000118670"; transcript_version "2"; exon_number "1"; gene_name "Pou2f1"; gene_source "ensembl"; gene_biotype "protein_coding"; transcript_name "Pou2f1-204"; transcript_source "ensembl"; transcript_biotype "protein_coding";
13	ensembl	five_prime_utr	80796242	80796243	0	-	.	gene_id "ENSRNOG00000003581"; gene_version "9"; transcript_id "ENSRNOT00000118670"; transcript_version "2"; gene_name "Pou2f1"; gene_source "ensembl"; gene_biotype "protein_coding"; transcript_name "Pou2f1-204"; transcript_source "ensembl"; transcript_biotype "protein_coding";
13	ensembl	start_codon	80796335	80796337	0	-	0	gene_id "ENSRNOG00000003581"; gene_version "9"; transcript_id "ENSRNOT00000047488"; transcript_version "7"; exon_number "1"; gene_name "Pou2f1"; gene_source "ensembl"; gene_biotype "protein_coding"; transcript_name "Pou2f1-201"; transcript_source "ensembl"; transcript_biotype "protein_coding"; tag "Ensembl_canonical";
13	ensembl	start_codon	80796335	80796337	0	-	0	gene_id "ENSRNOG00000003581"; gene_version "9"; transcript_id "ENSRNOT00000126850"; transcript_version "1"; exon_number "1"; gene_name "Pou2f1"; gene_source "ensembl"; gene_biotype "protein_coding"; transcript_name "Pou2f1-205"; transcript_source "ensembl"; transcript_biotype "protein_coding";
13	ensembl	five_prime_utr	80796338	80796356	0	-	.	gene_id "ENSRNOG00000003581"; gene_version "9"; transcript_id "ENSRNOT00000047488"; transcript_version "7"; gene_name "Pou2f1"; gene_source "ensembl"; gene_biotype "protein_coding"; transcript_name "Pou2f1-201"; transcript_source "ensembl"; transcript_biotype "protein_coding"; tag "Ensembl_canonical";
13	ensembl	five_prime_utr	80796338	80796356	0	-	.	gene_id "ENSRNOG00000003581"; gene_version "9"; transcript_id "ENSRNOT00000126850"; transcript_version "1"; gene_name "Pou2f1"; gene_source "ensembl"; gene_biotype "protein_coding"; transcript_name "Pou2f1-205"; transcript_source "ensembl"; transcript_biotype "protein_coding";
13	sraer114_mid	exon	80822518	80822581	0.00259282804352602	-	.	gene_id "ENSRNOG00000071804"; transcript_id "ENSRNOG00000071804_tx_10"; exon_id "13_80822518_80822581_-"; exonnum "7"; txlen "1053";
13	ensembl	exon	80823743	80824053	0	-	.	gene_id "ENSRNOG00000071804"; gene_version "1"; transcript_id "ENSRNOT00000135838"; transcript_version "1"; exon_number "6"; gene_source "ensembl"; gene_biotype "lncRNA"; transcript_source "ensembl"; transcript_biotype "lncRNA"; exon_id "ENSRNOE00000760799"; exon_version "1";
13	ENSEMBL114_rn	exon	80823743	80824053	0.22502464875976	-	.	gene_id "ENSRNOG00000071804"; transcript_id "ENSRNOG00000071804_tx_2"; exon_id "13_80823743_80824053_-"; exonnum "5"; txlen "612";
13	ENSEMBL114_rn	exon	80823743	80824053	0.185889927236323	-	.	gene_id "ENSRNOG00000071804"; transcript_id "ENSRNOG00000071804_tx_5"; exon_id "13_80823743_80824053_-"; exonnum "4"; txlen "558";
13	ENSEMBL114_rn	exon	80823743	80824053	0.185889927236323	-	.	gene_id "ENSRNOG00000071804"; transcript_id "ENSRNOG00000071804_tx_7"; exon_id "13_80823743_80824053_-"; exonnum "5"; txlen "651";
13	ensembl	transcript	80823743	80843156	0	-	.	gene_id "ENSRNOG00000071804"; gene_version "1"; transcript_id "ENSRNOT00000135838"; transcript_version "1"; gene_source "ensembl"; gene_biotype "lncRNA"; transcript_source "ensembl"; transcript_biotype "lncRNA";
13	ensembl	gene	80823743	80861427	0	-	.	gene_id "ENSRNOG00000071804"; gene_version "1"; gene_source "ensembl"; gene_biotype "lncRNA";
13	ensembl	exon	80825715	80826391	0	-	.	gene_id "ENSRNOG00000071804"; gene_version "1"; transcript_id "ENSRNOT00000170562"; transcript_version "1"; exon_number "5"; gene_source "ensembl"; gene_biotype "lncRNA"; transcript_source "ensembl"; transcript_biotype "lncRNA"; exon_id "ENSRNOE00000794342"; exon_version "1";
13	ENSEMBL114_rn	exon	80825715	80826391	0.22502464875976	-	.	gene_id "ENSRNOG00000071804"; transcript_id "ENSRNOG00000071804_tx_1"; exon_id "13_80825715_80826391_-"; exonnum "5"; txlen "978";
13	ENSEMBL114_rn	exon	80825715	80826391	0.00145846577448338	-	.	gene_id "ENSRNOG00000071804"; transcript_id "ENSRNOG00000071804_tx_11"; exon_id "13_80825715_80826391_-"; exonnum "7"; txlen "1666";
13	ENSEMBL114_rn	exon	80825715	80826391	0.185889927236323	-	.	gene_id "ENSRNOG00000071804"; transcript_id "ENSRNOG00000071804_tx_4"; exon_id "13_80825715_80826391_-"; exonnum "4"; txlen "924";
13	ENSEMBL114_rn	exon	80825715	80826391	0.185889927236323	-	.	gene_id "ENSRNOG00000071804"; transcript_id "ENSRNOG00000071804_tx_6"; exon_id "13_80825715_80826391_-"; exonnum "5"; txlen "1017";
13	ensembl	transcript	80825715	80843693	0	-	.	gene_id "ENSRNOG00000071804"; gene_version "1"; transcript_id "ENSRNOT00000170562"; transcript_version "1"; gene_source "ensembl"; gene_biotype "lncRNA"; transcript_source "ensembl"; transcript_biotype "lncRNA";
13	ensembl	exon	80829077	80829548	0	-	.	gene_id "ENSRNOG00000071804"; gene_version "1"; transcript_id "ENSRNOT00000135298"; transcript_version "1"; exon_number "3"; gene_source "ensembl"; gene_biotype "lncRNA"; transcript_source "ensembl"; transcript_biotype "lncRNA"; exon_id "ENSRNOE00000762277"; exon_version "1"; tag "Ensembl_canonical";
13	ensembl	transcript	80829077	80843693	0	-	.	gene_id "ENSRNOG00000071804"; gene_version "1"; transcript_id "ENSRNOT00000135298"; transcript_version "1"; gene_source "ensembl"; gene_biotype "lncRNA"; transcript_source "ensembl"; transcript_biotype "lncRNA"; tag "Ensembl_canonical";
13	ensembl	exon	80829498	80829548	0	-	.	gene_id "ENSRNOG00000071804"; gene_version "1"; transcript_id "ENSRNOT00000135838"; transcript_version "1"; exon_number "5"; gene_source "ensembl"; gene_biotype "lncRNA"; transcript_source "ensembl"; transcript_biotype "lncRNA"; exon_id "ENSRNOE00000810242"; exon_version "1";
13	ensembl	exon	80829498	80829548	0	-	.	gene_id "ENSRNOG00000071804"; gene_version "1"; transcript_id "ENSRNOT00000170562"; transcript_version "1"; exon_number "4"; gene_source "ensembl"; gene_biotype "lncRNA"; transcript_source "ensembl"; transcript_biotype "lncRNA"; exon_id "ENSRNOE00000810242"; exon_version "1";
13	ENSEMBL114_rn	exon	80829498	80829548	0.22502464875976	-	.	gene_id "ENSRNOG00000071804"; transcript_id "ENSRNOG00000071804_tx_1"; exon_id "13_80829498_80829548_-"; exonnum "4"; txlen "978";
13	ENSEMBL114_rn	exon	80829498	80829548	0.00259282804352602	-	.	gene_id "ENSRNOG00000071804"; transcript_id "ENSRNOG00000071804_tx_10"; exon_id "13_80829498_80829548_-"; exonnum "6"; txlen "1053";
13	ENSEMBL114_rn	exon	80829498	80829548	0.00145846577448338	-	.	gene_id "ENSRNOG00000071804"; transcript_id "ENSRNOG00000071804_tx_11"; exon_id "13_80829498_80829548_-"; exonnum "6"; txlen "1666";
13	ENSEMBL114_rn	exon	80829498	80829548	0.22502464875976	-	.	gene_id "ENSRNOG00000071804"; transcript_id "ENSRNOG00000071804_tx_2"; exon_id "13_80829498_80829548_-"; exonnum "4"; txlen "612";
13	ENSEMBL114_rn	exon	80829498	80829548	0.185889927236323	-	.	gene_id "ENSRNOG00000071804"; transcript_id "ENSRNOG00000071804_tx_4"; exon_id "13_80829498_80829548_-"; exonnum "3"; txlen "924";
13	ENSEMBL114_rn	exon	80829498	80829548	0.185889927236323	-	.	gene_id "ENSRNOG00000071804"; transcript_id "ENSRNOG00000071804_tx_5"; exon_id "13_80829498_80829548_-"; exonnum "3"; txlen "558";
13	ENSEMBL114_rn	exon	80829498	80829548	0.185889927236323	-	.	gene_id "ENSRNOG00000071804"; transcript_id "ENSRNOG00000071804_tx_6"; exon_id "13_80829498_80829548_-"; exonnum "4"; txlen "1017";
13	ENSEMBL114_rn	exon	80829498	80829548	0.185889927236323	-	.	gene_id "ENSRNOG00000071804"; transcript_id "ENSRNOG00000071804_tx_7"; exon_id "13_80829498_80829548_-"; exonnum "4"; txlen "651";
13	ensembl	exon	80837785	80837877	0	-	.	gene_id "ENSRNOG00000071804"; gene_version "1"; transcript_id "ENSRNOT00000135838"; transcript_version "1"; exon_number "4"; gene_source "ensembl"; gene_biotype "lncRNA"; transcript_source "ensembl"; transcript_biotype "lncRNA"; exon_id "ENSRNOE00000809512"; exon_version "1";
13	ENSEMBL114_rn	exon	80837785	80837877	0.22502464875976	-	.	gene_id "ENSRNOG00000071804"; transcript_id "ENSRNOG00000071804_tx_1"; exon_id "13_80837785_80837877_-"; exonnum "3"; txlen "978";
13	ENSEMBL114_rn	exon	80837785	80837877	0.22502464875976	-	.	gene_id "ENSRNOG00000071804"; transcript_id "ENSRNOG00000071804_tx_2"; exon_id "13_80837785_80837877_-"; exonnum "3"; txlen "612";
13	ENSEMBL114_rn	exon	80837785	80837877	0.185889927236323	-	.	gene_id "ENSRNOG00000071804"; transcript_id "ENSRNOG00000071804_tx_6"; exon_id "13_80837785_80837877_-"; exonnum "3"; txlen "1017";
13	ENSEMBL114_rn	exon	80837785	80837877	0.185889927236323	-	.	gene_id "ENSRNOG00000071804"; transcript_id "ENSRNOG00000071804_tx_7"; exon_id "13_80837785_80837877_-"; exonnum "3"; txlen "651";
13	ensembl	exon	80839418	80840493	0	-	.	gene_id "ENSRNOG00000071804"; gene_version "1"; transcript_id "ENSRNOT00000146922"; transcript_version "1"; exon_number "3"; gene_source "ensembl"; gene_biotype "lncRNA"; transcript_source "ensembl"; transcript_biotype "lncRNA"; exon_id "ENSRNOE00000683524"; exon_version "1";
13	ensembl	transcript	80839418	80861427	0	-	.	gene_id "ENSRNOG00000071804"; gene_version "1"; transcript_id "ENSRNOT00000146922"; transcript_version "1"; gene_source "ensembl"; gene_biotype "lncRNA"; transcript_source "ensembl"; transcript_biotype "lncRNA";
13	ensembl	exon	80839891	80839983	0	-	.	gene_id "ENSRNOG00000071804"; gene_version "1"; transcript_id "ENSRNOT00000135838"; transcript_version "1"; exon_number "3"; gene_source "ensembl"; gene_biotype "lncRNA"; transcript_source "ensembl"; transcript_biotype "lncRNA"; exon_id "ENSRNOE00000757416"; exon_version "1";
13	ensembl	exon	80839891	80839983	0	-	.	gene_id "ENSRNOG00000071804"; gene_version "1"; transcript_id "ENSRNOT00000170562"; transcript_version "1"; exon_number "3"; gene_source "ensembl"; gene_biotype "lncRNA"; transcript_source "ensembl"; transcript_biotype "lncRNA"; exon_id "ENSRNOE00000757416"; exon_version "1";
13	ENSEMBL114_rn	exon	80839891	80839983	0.22502464875976	-	.	gene_id "ENSRNOG00000071804"; transcript_id "ENSRNOG00000071804_tx_1"; exon_id "13_80839891_80839983_-"; exonnum "2"; txlen "978";
13	ENSEMBL114_rn	exon	80839891	80839983	0.00259282804352602	-	.	gene_id "ENSRNOG00000071804"; transcript_id "ENSRNOG00000071804_tx_10"; exon_id "13_80839891_80839983_-"; exonnum "5"; txlen "1053";
13	ENSEMBL114_rn	exon	80839891	80839983	0.00145846577448338	-	.	gene_id "ENSRNOG00000071804"; transcript_id "ENSRNOG00000071804_tx_11"; exon_id "13_80839891_80839983_-"; exonnum "5"; txlen "1666";
13	ENSEMBL114_rn	exon	80839891	80839983	0.22502464875976	-	.	gene_id "ENSRNOG00000071804"; transcript_id "ENSRNOG00000071804_tx_2"; exon_id "13_80839891_80839983_-"; exonnum "2"; txlen "612";
13	ENSEMBL114_rn	exon	80839891	80839983	0.185889927236323	-	.	gene_id "ENSRNOG00000071804"; transcript_id "ENSRNOG00000071804_tx_4"; exon_id "13_80839891_80839983_-"; exonnum "2"; txlen "924";
13	ENSEMBL114_rn	exon	80839891	80839983	0.185889927236323	-	.	gene_id "ENSRNOG00000071804"; transcript_id "ENSRNOG00000071804_tx_5"; exon_id "13_80839891_80839983_-"; exonnum "2"; txlen "558";
13	ENSEMBL114_rn	exon	80839891	80839983	0.185889927236323	-	.	gene_id "ENSRNOG00000071804"; transcript_id "ENSRNOG00000071804_tx_6"; exon_id "13_80839891_80839983_-"; exonnum "2"; txlen "1017";
13	ENSEMBL114_rn	exon	80839891	80839983	0.185889927236323	-	.	gene_id "ENSRNOG00000071804"; transcript_id "ENSRNOG00000071804_tx_7"; exon_id "13_80839891_80839983_-"; exonnum "2"; txlen "651";
13	ensembl	exon	80839891	80842608	0	-	.	gene_id "ENSRNOG00000071804"; gene_version "1"; transcript_id "ENSRNOT00000135298"; transcript_version "1"; exon_number "2"; gene_source "ensembl"; gene_biotype "lncRNA"; transcript_source "ensembl"; transcript_biotype "lncRNA"; exon_id "ENSRNOE00000684258"; exon_version "1"; tag "Ensembl_canonical";
13	sraer114_mid	exon	80840322	80840493	0.00259282804352602	-	.	gene_id "ENSRNOG00000071804"; transcript_id "ENSRNOG00000071804_tx_10"; exon_id "13_80840322_80840493_-"; exonnum "4"; txlen "1053";
13	sraer114_mid	exon	80840322	80840493	0.00145846577448338	-	.	gene_id "ENSRNOG00000071804"; transcript_id "ENSRNOG00000071804_tx_11"; exon_id "13_80840322_80840493_-"; exonnum "4"; txlen "1666";
13	ensembl	exon	80840322	80842608	0	-	.	gene_id "ENSRNOG00000071804"; gene_version "1"; transcript_id "ENSRNOT00000170562"; transcript_version "1"; exon_number "2"; gene_source "ensembl"; gene_biotype "lncRNA"; transcript_source "ensembl"; transcript_biotype "lncRNA"; exon_id "ENSRNOE00000696820"; exon_version "1";
13	sraer114_mid	exon	80840603	80840673	0.00259282804352602	-	.	gene_id "ENSRNOG00000071804"; transcript_id "ENSRNOG00000071804_tx_10"; exon_id "13_80840603_80840673_-"; exonnum "3"; txlen "1053";
13	sraer114_mid	exon	80840603	80840673	0.00145846577448338	-	.	gene_id "ENSRNOG00000071804"; transcript_id "ENSRNOG00000071804_tx_11"; exon_id "13_80840603_80840673_-"; exonnum "3"; txlen "1666";
13	sraer114_ss	exon	80841328	80841430	0.185889927236323	-	.	gene_id "ENSRNOG00000071804"; transcript_id "ENSRNOG00000071804_tx_4"; exon_id "13_80841328_80841430_-"; exonnum "1"; txlen "924";
13	sraer114_ss	exon	80841328	80841430	0.185889927236323	-	.	gene_id "ENSRNOG00000071804"; transcript_id "ENSRNOG00000071804_tx_5"; exon_id "13_80841328_80841430_-"; exonnum "1"; txlen "558";
13	sraer114_ss	exon	80841328	80841430	0.185889927236323	-	.	gene_id "ENSRNOG00000071804"; transcript_id "ENSRNOG00000071804_tx_6"; exon_id "13_80841328_80841430_-"; exonnum "1"; txlen "1017";
13	sraer114_ss	exon	80841328	80841430	0.185889927236323	-	.	gene_id "ENSRNOG00000071804"; transcript_id "ENSRNOG00000071804_tx_7"; exon_id "13_80841328_80841430_-"; exonnum "1"; txlen "651";
13	sraer114_mid	exon	80841530	80841593	0.22502464875976	-	.	gene_id "ENSRNOG00000071804"; transcript_id "ENSRNOG00000071804_tx_1"; exon_id "13_80841530_80841593_-"; exonnum "1"; txlen "978";
13	sraer114_mid	exon	80841530	80841593	0.00259282804352602	-	.	gene_id "ENSRNOG00000071804"; transcript_id "ENSRNOG00000071804_tx_10"; exon_id "13_80841530_80841593_-"; exonnum "2"; txlen "1053";
13	sraer114_mid	exon	80841530	80841593	0.00145846577448338	-	.	gene_id "ENSRNOG00000071804"; transcript_id "ENSRNOG00000071804_tx_11"; exon_id "13_80841530_80841593_-"; exonnum "2"; txlen "1666";
13	sraer114_mid	exon	80841530	80841593	0.22502464875976	-	.	gene_id "ENSRNOG00000071804"; transcript_id "ENSRNOG00000071804_tx_2"; exon_id "13_80841530_80841593_-"; exonnum "1"; txlen "612";
13	ensembl	exon	80841530	80842608	0	-	.	gene_id "ENSRNOG00000071804"; gene_version "1"; transcript_id "ENSRNOT00000135838"; transcript_version "1"; exon_number "2"; gene_source "ensembl"; gene_biotype "lncRNA"; transcript_source "ensembl"; transcript_biotype "lncRNA"; exon_id "ENSRNOE00000739735"; exon_version "1";
13	ensembl	exon	80842071	80842608	0	-	.	gene_id "ENSRNOG00000071804"; gene_version "1"; transcript_id "ENSRNOT00000146922"; transcript_version "1"; exon_number "2"; gene_source "ensembl"; gene_biotype "lncRNA"; transcript_source "ensembl"; transcript_biotype "lncRNA"; exon_id "ENSRNOE00000743754"; exon_version "1";
13	ENSEMBL114_rn	exon	80842071	80842608	0.00259282804352602	-	.	gene_id "ENSRNOG00000071804"; transcript_id "ENSRNOG00000071804_tx_10"; exon_id "13_80842071_80842608_-"; exonnum "1"; txlen "1053";
13	ENSEMBL114_rn	exon	80842071	80842608	0.00145846577448338	-	.	gene_id "ENSRNOG00000071804"; transcript_id "ENSRNOG00000071804_tx_11"; exon_id "13_80842071_80842608_-"; exonnum "1"; txlen "1666";
13	ensembl	exon	80842720	80843156	0	-	.	gene_id "ENSRNOG00000071804"; gene_version "1"; transcript_id "ENSRNOT00000135838"; transcript_version "1"; exon_number "1"; gene_source "ensembl"; gene_biotype "lncRNA"; transcript_source "ensembl"; transcript_biotype "lncRNA"; exon_id "ENSRNOE00000780957"; exon_version "1";
13	ensembl	exon	80843459	80843693	0	-	.	gene_id "ENSRNOG00000071804"; gene_version "1"; transcript_id "ENSRNOT00000170562"; transcript_version "1"; exon_number "1"; gene_source "ensembl"; gene_biotype "lncRNA"; transcript_source "ensembl"; transcript_biotype "lncRNA"; exon_id "ENSRNOE00000808695"; exon_version "1";
13	ensembl	exon	80843459	80843693	0	-	.	gene_id "ENSRNOG00000071804"; gene_version "1"; transcript_id "ENSRNOT00000135298"; transcript_version "1"; exon_number "1"; gene_source "ensembl"; gene_biotype "lncRNA"; transcript_source "ensembl"; transcript_biotype "lncRNA"; exon_id "ENSRNOE00000808695"; exon_version "1"; tag "Ensembl_canonical";
13	ensembl	exon	80854298	80854352	0	-	.	gene_id "ENSRNOG00000089287"; gene_version "1"; transcript_id "ENSRNOT00000131840"; transcript_version "1"; exon_number "2"; gene_source "ensembl"; gene_biotype "lncRNA"; transcript_source "ensembl"; transcript_biotype "lncRNA"; exon_id "ENSRNOE00000683594"; exon_version "1"; tag "Ensembl_canonical";
13	ensembl	gene	80854298	80855366	0	-	.	gene_id "ENSRNOG00000089287"; gene_version "1"; gene_source "ensembl"; gene_biotype "lncRNA";
13	ensembl	transcript	80854298	80855366	0	-	.	gene_id "ENSRNOG00000089287"; gene_version "1"; transcript_id "ENSRNOT00000131840"; transcript_version "1"; gene_source "ensembl"; gene_biotype "lncRNA"; transcript_source "ensembl"; transcript_biotype "lncRNA"; tag "Ensembl_canonical";
13	ensembl	exon	80854458	80855366	0	-	.	gene_id "ENSRNOG00000089287"; gene_version "1"; transcript_id "ENSRNOT00000131840"; transcript_version "1"; exon_number "1"; gene_source "ensembl"; gene_biotype "lncRNA"; transcript_source "ensembl"; transcript_biotype "lncRNA"; exon_id "ENSRNOE00000780458"; exon_version "1"; tag "Ensembl_canonical";
13	ensembl	exon	80860465	80861427	0	-	.	gene_id "ENSRNOG00000071804"; gene_version "1"; transcript_id "ENSRNOT00000146922"; transcript_version "1"; exon_number "1"; gene_source "ensembl"; gene_biotype "lncRNA"; transcript_source "ensembl"; transcript_biotype "lncRNA"; exon_id "ENSRNOE00000803783"; exon_version "1";
13	ensembl	three_prime_utr	80882341	80882825	0	-	.	gene_id "ENSRNOG00000003722"; gene_version "7"; transcript_id "ENSRNOT00000004965"; transcript_version "7"; gene_name "Styxl2"; gene_source "ensembl"; gene_biotype "protein_coding"; transcript_name "Styxl2-201"; transcript_source "ensembl"; transcript_biotype "protein_coding"; tag "Ensembl_canonical";
13	ensembl	exon	80882341	80885584	0	-	.	gene_id "ENSRNOG00000003722"; gene_version "7"; transcript_id "ENSRNOT00000004965"; transcript_version "7"; exon_number "6"; gene_name "Styxl2"; gene_source "ensembl"; gene_biotype "protein_coding"; transcript_name "Styxl2-201"; transcript_source "ensembl"; transcript_biotype "protein_coding"; exon_id "ENSRNOE00000034983"; exon_version "7"; tag "Ensembl_canonical";
13	ENSEMBL114_rn	exon	80882341	80885584	2.27782398183025	-	.	gene_id "ENSRNOG00000003722"; transcript_id "ENSRNOG00000003722_tx_1"; exon_id "13_80882341_80885584_-"; exonnum "7"; txlen "4186";
13	ENSEMBL114_rn	exon	80882341	80885584	0.841396512753883	-	.	gene_id "ENSRNOG00000003722"; transcript_id "ENSRNOG00000003722_tx_2"; exon_id "13_80882341_80885584_-"; exonnum "2"; txlen "3343";
13	ENSEMBL114_rn	exon	80882341	80885584	0.694641307040997	-	.	gene_id "ENSRNOG00000003722"; transcript_id "ENSRNOG00000003722_tx_3"; exon_id "13_80882341_80885584_-"; exonnum "2"; txlen "3298";
13	ENSEMBL114_rn	exon	80882341	80885584	0.310157747413921	-	.	gene_id "ENSRNOG00000003722"; transcript_id "ENSRNOG00000003722_tx_4"; exon_id "13_80882341_80885584_-"; exonnum "7"; txlen "4250";
13	ENSEMBL114_rn	exon	80882341	80885584	0.206459676989453	-	.	gene_id "ENSRNOG00000003722"; transcript_id "ENSRNOG00000003722_tx_6"; exon_id "13_80882341_80885584_-"; exonnum "7"; txlen "4409";
13	ENSEMBL114_rn	exon	80882341	80885584	0.00570614277964727	-	.	gene_id "ENSRNOG00000003722"; transcript_id "ENSRNOG00000003722_tx_8"; exon_id "13_80882341_80885584_-"; exonnum "8"; txlen "4308";
13	ensembl	gene	80882341	80911651	0	-	.	gene_id "ENSRNOG00000003722"; gene_version "7"; gene_name "Styxl2"; gene_source "ensembl"; gene_biotype "protein_coding";
13	ensembl	transcript	80882341	80911651	0	-	.	gene_id "ENSRNOG00000003722"; gene_version "7"; transcript_id "ENSRNOT00000004965"; transcript_version "7"; gene_name "Styxl2"; gene_source "ensembl"; gene_biotype "protein_coding"; transcript_name "Styxl2-201"; transcript_source "ensembl"; transcript_biotype "protein_coding"; tag "Ensembl_canonical";
13	ensembl	stop_codon	80882826	80882828	0	-	0	gene_id "ENSRNOG00000003722"; gene_version "7"; transcript_id "ENSRNOT00000004965"; transcript_version "7"; exon_number "6"; gene_name "Styxl2"; gene_source "ensembl"; gene_biotype "protein_coding"; transcript_name "Styxl2-201"; transcript_source "ensembl"; transcript_biotype "protein_coding"; tag "Ensembl_canonical";
13	ensembl	CDS	80882829	80885584	0	-	2	gene_id "ENSRNOG00000003722"; gene_version "7"; transcript_id "ENSRNOT00000004965"; transcript_version "7"; exon_number "6"; gene_name "Styxl2"; gene_source "ensembl"; gene_biotype "protein_coding"; transcript_name "Styxl2-201"; transcript_source "ensembl"; transcript_biotype "protein_coding"; protein_id "ENSRNOP00000004965"; protein_version "3"; tag "Ensembl_canonical";
13	sraer114_ss	exon	80889116	80889214	0.841396512753883	-	.	gene_id "ENSRNOG00000003722"; transcript_id "ENSRNOG00000003722_tx_2"; exon_id "13_80889116_80889214_-"; exonnum "1"; txlen "3343";
13	sraer114_ss	exon	80889146	80889199	0.694641307040997	-	.	gene_id "ENSRNOG00000003722"; transcript_id "ENSRNOG00000003722_tx_3"; exon_id "13_80889146_80889199_-"; exonnum "1"; txlen "3298";
13	sraer114_es	exon	80890617	80890954	0.207148592306452	-	.	gene_id "ENSRNOG00000003722"; transcript_id "ENSRNOG00000003722_tx_5"; exon_id "13_80890617_80890954_-"; exonnum "7"; txlen "1280";
13	sraer114_es	exon	80890617	80890954	0.144169201292574	-	.	gene_id "ENSRNOG00000003722"; transcript_id "ENSRNOG00000003722_tx_7"; exon_id "13_80890617_80890954_-"; exonnum "7"; txlen "1344";
13	ensembl	exon	80891709	80891926	0	-	.	gene_id "ENSRNOG00000003722"; gene_version "7"; transcript_id "ENSRNOT00000004965"; transcript_version "7"; exon_number "5"; gene_name "Styxl2"; gene_source "ensembl"; gene_biotype "protein_coding"; transcript_name "Styxl2-201"; transcript_source "ensembl"; transcript_biotype "protein_coding"; exon_id "ENSRNOE00000034966"; exon_version "2"; tag "Ensembl_canonical";
13	ensembl	CDS	80891709	80891926	0	-	1	gene_id "ENSRNOG00000003722"; gene_version "7"; transcript_id "ENSRNOT00000004965"; transcript_version "7"; exon_number "5"; gene_name "Styxl2"; gene_source "ensembl"; gene_biotype "protein_coding"; transcript_name "Styxl2-201"; transcript_source "ensembl"; transcript_biotype "protein_coding"; protein_id "ENSRNOP00000004965"; protein_version "3"; tag "Ensembl_canonical";
13	ENSEMBL114_rn	exon	80891709	80891926	2.27782398183025	-	.	gene_id "ENSRNOG00000003722"; transcript_id "ENSRNOG00000003722_tx_1"; exon_id "13_80891709_80891926_-"; exonnum "6"; txlen "4186";
13	ENSEMBL114_rn	exon	80891709	80891926	0.310157747413921	-	.	gene_id "ENSRNOG00000003722"; transcript_id "ENSRNOG00000003722_tx_4"; exon_id "13_80891709_80891926_-"; exonnum "6"; txlen "4250";
13	ENSEMBL114_rn	exon	80891709	80891926	0.207148592306452	-	.	gene_id "ENSRNOG00000003722"; transcript_id "ENSRNOG00000003722_tx_5"; exon_id "13_80891709_80891926_-"; exonnum "6"; txlen "1280";
13	ENSEMBL114_rn	exon	80891709	80891926	0.206459676989453	-	.	gene_id "ENSRNOG00000003722"; transcript_id "ENSRNOG00000003722_tx_6"; exon_id "13_80891709_80891926_-"; exonnum "6"; txlen "4409";
13	ENSEMBL114_rn	exon	80891709	80891926	0.144169201292574	-	.	gene_id "ENSRNOG00000003722"; transcript_id "ENSRNOG00000003722_tx_7"; exon_id "13_80891709_80891926_-"; exonnum "6"; txlen "1344";
13	ENSEMBL114_rn	exon	80891709	80891926	0.00570614277964727	-	.	gene_id "ENSRNOG00000003722"; transcript_id "ENSRNOG00000003722_tx_8"; exon_id "13_80891709_80891926_-"; exonnum "7"; txlen "4308";
13	ensembl	exon	80893958	80894189	0	-	.	gene_id "ENSRNOG00000003722"; gene_version "7"; transcript_id "ENSRNOT00000004965"; transcript_version "7"; exon_number "4"; gene_name "Styxl2"; gene_source "ensembl"; gene_biotype "protein_coding"; transcript_name "Styxl2-201"; transcript_source "ensembl"; transcript_biotype "protein_coding"; exon_id "ENSRNOE00000034947"; exon_version "1"; tag "Ensembl_canonical";
13	ensembl	CDS	80893958	80894189	0	-	2	gene_id "ENSRNOG00000003722"; gene_version "7"; transcript_id "ENSRNOT00000004965"; transcript_version "7"; exon_number "4"; gene_name "Styxl2"; gene_source "ensembl"; gene_biotype "protein_coding"; transcript_name "Styxl2-201"; transcript_source "ensembl"; transcript_biotype "protein_coding"; protein_id "ENSRNOP00000004965"; protein_version "3"; tag "Ensembl_canonical";
13	ENSEMBL114_rn	exon	80893958	80894189	2.27782398183025	-	.	gene_id "ENSRNOG00000003722"; transcript_id "ENSRNOG00000003722_tx_1"; exon_id "13_80893958_80894189_-"; exonnum "5"; txlen "4186";
13	ENSEMBL114_rn	exon	80893958	80894189	0.310157747413921	-	.	gene_id "ENSRNOG00000003722"; transcript_id "ENSRNOG00000003722_tx_4"; exon_id "13_80893958_80894189_-"; exonnum "5"; txlen "4250";
13	ENSEMBL114_rn	exon	80893958	80894189	0.207148592306452	-	.	gene_id "ENSRNOG00000003722"; transcript_id "ENSRNOG00000003722_tx_5"; exon_id "13_80893958_80894189_-"; exonnum "5"; txlen "1280";
13	ENSEMBL114_rn	exon	80893958	80894189	0.206459676989453	-	.	gene_id "ENSRNOG00000003722"; transcript_id "ENSRNOG00000003722_tx_6"; exon_id "13_80893958_80894189_-"; exonnum "5"; txlen "4409";
13	ENSEMBL114_rn	exon	80893958	80894189	0.144169201292574	-	.	gene_id "ENSRNOG00000003722"; transcript_id "ENSRNOG00000003722_tx_7"; exon_id "13_80893958_80894189_-"; exonnum "5"; txlen "1344";
13	ENSEMBL114_rn	exon	80893958	80894189	0.00570614277964727	-	.	gene_id "ENSRNOG00000003722"; transcript_id "ENSRNOG00000003722_tx_8"; exon_id "13_80893958_80894189_-"; exonnum "6"; txlen "4308";
13	ensembl	exon	80895711	80895805	0	-	.	gene_id "ENSRNOG00000003722"; gene_version "7"; transcript_id "ENSRNOT00000004965"; transcript_version "7"; exon_number "3"; gene_name "Styxl2"; gene_source "ensembl"; gene_biotype "protein_coding"; transcript_name "Styxl2-201"; transcript_source "ensembl"; transcript_biotype "protein_coding"; exon_id "ENSRNOE00000034927"; exon_version "1"; tag "Ensembl_canonical";
13	ensembl	CDS	80895711	80895805	0	-	1	gene_id "ENSRNOG00000003722"; gene_version "7"; transcript_id "ENSRNOT00000004965"; transcript_version "7"; exon_number "3"; gene_name "Styxl2"; gene_source "ensembl"; gene_biotype "protein_coding"; transcript_name "Styxl2-201"; transcript_source "ensembl"; transcript_biotype "protein_coding"; protein_id "ENSRNOP00000004965"; protein_version "3"; tag "Ensembl_canonical";
13	ENSEMBL114_rn	exon	80895711	80895805	2.27782398183025	-	.	gene_id "ENSRNOG00000003722"; transcript_id "ENSRNOG00000003722_tx_1"; exon_id "13_80895711_80895805_-"; exonnum "4"; txlen "4186";
13	ENSEMBL114_rn	exon	80895711	80895805	0.310157747413921	-	.	gene_id "ENSRNOG00000003722"; transcript_id "ENSRNOG00000003722_tx_4"; exon_id "13_80895711_80895805_-"; exonnum "4"; txlen "4250";
13	ENSEMBL114_rn	exon	80895711	80895805	0.207148592306452	-	.	gene_id "ENSRNOG00000003722"; transcript_id "ENSRNOG00000003722_tx_5"; exon_id "13_80895711_80895805_-"; exonnum "4"; txlen "1280";
13	ENSEMBL114_rn	exon	80895711	80895805	0.206459676989453	-	.	gene_id "ENSRNOG00000003722"; transcript_id "ENSRNOG00000003722_tx_6"; exon_id "13_80895711_80895805_-"; exonnum "4"; txlen "4409";
13	ENSEMBL114_rn	exon	80895711	80895805	0.144169201292574	-	.	gene_id "ENSRNOG00000003722"; transcript_id "ENSRNOG00000003722_tx_7"; exon_id "13_80895711_80895805_-"; exonnum "4"; txlen "1344";
13	ENSEMBL114_rn	exon	80895711	80895805	0.00570614277964727	-	.	gene_id "ENSRNOG00000003722"; transcript_id "ENSRNOG00000003722_tx_8"; exon_id "13_80895711_80895805_-"; exonnum "5"; txlen "4308";
13	ensembl	CDS	80910595	80910704	0	-	0	gene_id "ENSRNOG00000003722"; gene_version "7"; transcript_id "ENSRNOT00000004965"; transcript_version "7"; exon_number "2"; gene_name "Styxl2"; gene_source "ensembl"; gene_biotype "protein_coding"; transcript_name "Styxl2-201"; transcript_source "ensembl"; transcript_biotype "protein_coding"; protein_id "ENSRNOP00000004965"; protein_version "3"; tag "Ensembl_canonical";
13	ensembl	exon	80910595	80910728	0	-	.	gene_id "ENSRNOG00000003722"; gene_version "7"; transcript_id "ENSRNOT00000004965"; transcript_version "7"; exon_number "2"; gene_name "Styxl2"; gene_source "ensembl"; gene_biotype "protein_coding"; transcript_name "Styxl2-201"; transcript_source "ensembl"; transcript_biotype "protein_coding"; exon_id "ENSRNOE00000034909"; exon_version "6"; tag "Ensembl_canonical";
13	ENSEMBL114_rn	exon	80910595	80910728	2.27782398183025	-	.	gene_id "ENSRNOG00000003722"; transcript_id "ENSRNOG00000003722_tx_1"; exon_id "13_80910595_80910728_-"; exonnum "3"; txlen "4186";
13	ENSEMBL114_rn	exon	80910595	80910728	0.310157747413921	-	.	gene_id "ENSRNOG00000003722"; transcript_id "ENSRNOG00000003722_tx_4"; exon_id "13_80910595_80910728_-"; exonnum "3"; txlen "4250";
13	ENSEMBL114_rn	exon	80910595	80910728	0.207148592306452	-	.	gene_id "ENSRNOG00000003722"; transcript_id "ENSRNOG00000003722_tx_5"; exon_id "13_80910595_80910728_-"; exonnum "3"; txlen "1280";
13	ENSEMBL114_rn	exon	80910595	80910728	0.206459676989453	-	.	gene_id "ENSRNOG00000003722"; transcript_id "ENSRNOG00000003722_tx_6"; exon_id "13_80910595_80910728_-"; exonnum "3"; txlen "4409";
13	ENSEMBL114_rn	exon	80910595	80910728	0.144169201292574	-	.	gene_id "ENSRNOG00000003722"; transcript_id "ENSRNOG00000003722_tx_7"; exon_id "13_80910595_80910728_-"; exonnum "3"; txlen "1344";
13	ENSEMBL114_rn	exon	80910595	80910728	0.00570614277964727	-	.	gene_id "ENSRNOG00000003722"; transcript_id "ENSRNOG00000003722_tx_8"; exon_id "13_80910595_80910728_-"; exonnum "4"; txlen "4308";
13	ensembl	start_codon	80910702	80910704	0	-	0	gene_id "ENSRNOG00000003722"; gene_version "7"; transcript_id "ENSRNOT00000004965"; transcript_version "7"; exon_number "2"; gene_name "Styxl2"; gene_source "ensembl"; gene_biotype "protein_coding"; transcript_name "Styxl2-201"; transcript_source "ensembl"; transcript_biotype "protein_coding"; tag "Ensembl_canonical";
13	ensembl	five_prime_utr	80910705	80910728	0	-	.	gene_id "ENSRNOG00000003722"; gene_version "7"; transcript_id "ENSRNOT00000004965"; transcript_version "7"; gene_name "Styxl2"; gene_source "ensembl"; gene_biotype "protein_coding"; transcript_name "Styxl2-201"; transcript_source "ensembl"; transcript_biotype "protein_coding"; tag "Ensembl_canonical";
13	sraer114_mid	exon	80911314	80911428	2.27782398183025	-	.	gene_id "ENSRNOG00000003722"; transcript_id "ENSRNOG00000003722_tx_1"; exon_id "13_80911314_80911428_-"; exonnum "2"; txlen "4186";
13	sraer114_mid	exon	80911314	80911428	0.310157747413921	-	.	gene_id "ENSRNOG00000003722"; transcript_id "ENSRNOG00000003722_tx_4"; exon_id "13_80911314_80911428_-"; exonnum "2"; txlen "4250";
13	sraer114_mid	exon	80911314	80911428	0.207148592306452	-	.	gene_id "ENSRNOG00000003722"; transcript_id "ENSRNOG00000003722_tx_5"; exon_id "13_80911314_80911428_-"; exonnum "2"; txlen "1280";
13	sraer114_mid	exon	80911314	80911428	0.144169201292574	-	.	gene_id "ENSRNOG00000003722"; transcript_id "ENSRNOG00000003722_tx_7"; exon_id "13_80911314_80911428_-"; exonnum "2"; txlen "1344";
13	sraer114_mid	exon	80911314	80911428	0.00570614277964727	-	.	gene_id "ENSRNOG00000003722"; transcript_id "ENSRNOG00000003722_tx_8"; exon_id "13_80911314_80911428_-"; exonnum "3"; txlen "4308";
13	ensembl	exon	80911314	80911651	0	-	.	gene_id "ENSRNOG00000003722"; gene_version "7"; transcript_id "ENSRNOT00000004965"; transcript_version "7"; exon_number "1"; gene_name "Styxl2"; gene_source "ensembl"; gene_biotype "protein_coding"; transcript_name "Styxl2-201"; transcript_source "ensembl"; transcript_biotype "protein_coding"; exon_id "ENSRNOE00000519313"; exon_version "3"; tag "Ensembl_canonical";
13	ensembl	five_prime_utr	80911314	80911651	0	-	.	gene_id "ENSRNOG00000003722"; gene_version "7"; transcript_id "ENSRNOT00000004965"; transcript_version "7"; gene_name "Styxl2"; gene_source "ensembl"; gene_biotype "protein_coding"; transcript_name "Styxl2-201"; transcript_source "ensembl"; transcript_biotype "protein_coding"; tag "Ensembl_canonical";
13	ENSEMBL114_rn	exon	80911314	80911651	0.206459676989453	-	.	gene_id "ENSRNOG00000003722"; transcript_id "ENSRNOG00000003722_tx_6"; exon_id "13_80911314_80911651_-"; exonnum "2"; txlen "4409";
13	sraer114_ss	exon	80912022	80912233	0.310157747413921	-	.	gene_id "ENSRNOG00000003722"; transcript_id "ENSRNOG00000003722_tx_4"; exon_id "13_80912022_80912233_-"; exonnum "1"; txlen "4250";
13	sraer114_ss	exon	80912022	80912233	0.144169201292574	-	.	gene_id "ENSRNOG00000003722"; transcript_id "ENSRNOG00000003722_tx_7"; exon_id "13_80912022_80912233_-"; exonnum "1"; txlen "1344";
13	sraer114_ss	exon	80912320	80912467	2.27782398183025	-	.	gene_id "ENSRNOG00000003722"; transcript_id "ENSRNOG00000003722_tx_1"; exon_id "13_80912320_80912467_-"; exonnum "1"; txlen "4186";
13	sraer114_ss	exon	80912320	80912467	0.207148592306452	-	.	gene_id "ENSRNOG00000003722"; transcript_id "ENSRNOG00000003722_tx_5"; exon_id "13_80912320_80912467_-"; exonnum "1"; txlen "1280";
13	sraer114_ss	exon	80912320	80912467	0.206459676989453	-	.	gene_id "ENSRNOG00000003722"; transcript_id "ENSRNOG00000003722_tx_6"; exon_id "13_80912320_80912467_-"; exonnum "1"; txlen "4409";
13	sraer114_mid	exon	80924333	80924485	0.00570614277964727	-	.	gene_id "ENSRNOG00000003722"; transcript_id "ENSRNOG00000003722_tx_8"; exon_id "13_80924333_80924485_-"; exonnum "2"; txlen "4308";
13	sraer114_ss	exon	80933828	80933944	0.00570614277964727	-	.	gene_id "ENSRNOG00000003722"; transcript_id "ENSRNOG00000003722_tx_8"; exon_id "13_80933828_80933944_-"; exonnum "1"; txlen "4308";
13	ensembl	three_prime_utr	80990040	80990211	0	-	.	gene_id "ENSRNOG00000003790"; gene_version "7"; transcript_id "ENSRNOT00000164397"; transcript_version "1"; gene_name "Mael"; gene_source "ensembl"; gene_biotype "protein_coding"; transcript_name "Mael-203"; transcript_source "ensembl"; transcript_biotype "protein_coding"; tag "Ensembl_canonical";
13	ensembl	three_prime_utr	80990040	80990211	0	-	.	gene_id "ENSRNOG00000003790"; gene_version "7"; transcript_id "ENSRNOT00000005060"; transcript_version "7"; gene_name "Mael"; gene_source "ensembl"; gene_biotype "protein_coding"; transcript_name "Mael-201"; transcript_source "ensembl"; transcript_biotype "protein_coding";
13	ensembl	three_prime_utr	80990040	80990211	0	-	.	gene_id "ENSRNOG00000003790"; gene_version "7"; transcript_id "ENSRNOT00000105509"; transcript_version "2"; gene_name "Mael"; gene_source "ensembl"; gene_biotype "protein_coding"; transcript_name "Mael-202"; transcript_source "ensembl"; transcript_biotype "protein_coding";
13	ensembl	exon	80990040	80990399	0	-	.	gene_id "ENSRNOG00000003790"; gene_version "7"; transcript_id "ENSRNOT00000164397"; transcript_version "1"; exon_number "13"; gene_name "Mael"; gene_source "ensembl"; gene_biotype "protein_coding"; transcript_name "Mael-203"; transcript_source "ensembl"; transcript_biotype "protein_coding"; exon_id "ENSRNOE00000035787"; exon_version "5"; tag "Ensembl_canonical";
13	ensembl	exon	80990040	80990399	0	-	.	gene_id "ENSRNOG00000003790"; gene_version "7"; transcript_id "ENSRNOT00000005060"; transcript_version "7"; exon_number "12"; gene_name "Mael"; gene_source "ensembl"; gene_biotype "protein_coding"; transcript_name "Mael-201"; transcript_source "ensembl"; transcript_biotype "protein_coding"; exon_id "ENSRNOE00000035787"; exon_version "5";
13	ensembl	exon	80990040	80990399	0	-	.	gene_id "ENSRNOG00000003790"; gene_version "7"; transcript_id "ENSRNOT00000105509"; transcript_version "2"; exon_number "11"; gene_name "Mael"; gene_source "ensembl"; gene_biotype "protein_coding"; transcript_name "Mael-202"; transcript_source "ensembl"; transcript_biotype "protein_coding"; exon_id "ENSRNOE00000035787"; exon_version "5";
13	ENSEMBL114_rn	exon	80990040	80990399	0.132528537992357	-	.	gene_id "ENSRNOG00000003790"; transcript_id "ENSRNOG00000003790_tx_2"; exon_id "13_80990040_80990399_-"; exonnum "13"; txlen "1734";
13	ENSEMBL114_rn	exon	80990040	80990399	0.0702619605494649	-	.	gene_id "ENSRNOG00000003790"; transcript_id "ENSRNOG00000003790_tx_3"; exon_id "13_80990040_80990399_-"; exonnum "13"; txlen "1805";
13	ensembl	gene	80990040	81029623	0	-	.	gene_id "ENSRNOG00000003790"; gene_version "7"; gene_name "Mael"; gene_source "ensembl"; gene_biotype "protein_coding";
13	ensembl	transcript	80990040	81029623	0	-	.	gene_id "ENSRNOG00000003790"; gene_version "7"; transcript_id "ENSRNOT00000164397"; transcript_version "1"; gene_name "Mael"; gene_source "ensembl"; gene_biotype "protein_coding"; transcript_name "Mael-203"; transcript_source "ensembl"; transcript_biotype "protein_coding"; tag "Ensembl_canonical";
13	ensembl	transcript	80990040	81029623	0	-	.	gene_id "ENSRNOG00000003790"; gene_version "7"; transcript_id "ENSRNOT00000005060"; transcript_version "7"; gene_name "Mael"; gene_source "ensembl"; gene_biotype "protein_coding"; transcript_name "Mael-201"; transcript_source "ensembl"; transcript_biotype "protein_coding";
13	ensembl	transcript	80990040	81029623	0	-	.	gene_id "ENSRNOG00000003790"; gene_version "7"; transcript_id "ENSRNOT00000105509"; transcript_version "2"; gene_name "Mael"; gene_source "ensembl"; gene_biotype "protein_coding"; transcript_name "Mael-202"; transcript_source "ensembl"; transcript_biotype "protein_coding";
13	ensembl	stop_codon	80990212	80990214	0	-	0	gene_id "ENSRNOG00000003790"; gene_version "7"; transcript_id "ENSRNOT00000164397"; transcript_version "1"; exon_number "13"; gene_name "Mael"; gene_source "ensembl"; gene_biotype "protein_coding"; transcript_name "Mael-203"; transcript_source "ensembl"; transcript_biotype "protein_coding"; tag "Ensembl_canonical";
13	ensembl	stop_codon	80990212	80990214	0	-	0	gene_id "ENSRNOG00000003790"; gene_version "7"; transcript_id "ENSRNOT00000005060"; transcript_version "7"; exon_number "12"; gene_name "Mael"; gene_source "ensembl"; gene_biotype "protein_coding"; transcript_name "Mael-201"; transcript_source "ensembl"; transcript_biotype "protein_coding";
13	ensembl	stop_codon	80990212	80990214	0	-	0	gene_id "ENSRNOG00000003790"; gene_version "7"; transcript_id "ENSRNOT00000105509"; transcript_version "2"; exon_number "11"; gene_name "Mael"; gene_source "ensembl"; gene_biotype "protein_coding"; transcript_name "Mael-202"; transcript_source "ensembl"; transcript_biotype "protein_coding";
13	ensembl	CDS	80990215	80990399	0	-	2	gene_id "ENSRNOG00000003790"; gene_version "7"; transcript_id "ENSRNOT00000164397"; transcript_version "1"; exon_number "13"; gene_name "Mael"; gene_source "ensembl"; gene_biotype "protein_coding"; transcript_name "Mael-203"; transcript_source "ensembl"; transcript_biotype "protein_coding"; protein_id "ENSRNOP00000101132"; protein_version "1"; tag "Ensembl_canonical";
13	ensembl	CDS	80990215	80990399	0	-	2	gene_id "ENSRNOG00000003790"; gene_version "7"; transcript_id "ENSRNOT00000005060"; transcript_version "7"; exon_number "12"; gene_name "Mael"; gene_source "ensembl"; gene_biotype "protein_coding"; transcript_name "Mael-201"; transcript_source "ensembl"; transcript_biotype "protein_coding"; protein_id "ENSRNOP00000005060"; protein_version "6";
13	ensembl	CDS	80990215	80990399	0	-	2	gene_id "ENSRNOG00000003790"; gene_version "7"; transcript_id "ENSRNOT00000105509"; transcript_version "2"; exon_number "11"; gene_name "Mael"; gene_source "ensembl"; gene_biotype "protein_coding"; transcript_name "Mael-202"; transcript_source "ensembl"; transcript_biotype "protein_coding"; protein_id "ENSRNOP00000081462"; protein_version "1";
13	ensembl	exon	80990902	80990977	0	-	.	gene_id "ENSRNOG00000003790"; gene_version "7"; transcript_id "ENSRNOT00000164397"; transcript_version "1"; exon_number "12"; gene_name "Mael"; gene_source "ensembl"; gene_biotype "protein_coding"; transcript_name "Mael-203"; transcript_source "ensembl"; transcript_biotype "protein_coding"; exon_id "ENSRNOE00000228046"; exon_version "1"; tag "Ensembl_canonical";
13	ensembl	CDS	80990902	80990977	0	-	0	gene_id "ENSRNOG00000003790"; gene_version "7"; transcript_id "ENSRNOT00000164397"; transcript_version "1"; exon_number "12"; gene_name "Mael"; gene_source "ensembl"; gene_biotype "protein_coding"; transcript_name "Mael-203"; transcript_source "ensembl"; transcript_biotype "protein_coding"; protein_id "ENSRNOP00000101132"; protein_version "1"; tag "Ensembl_canonical";
13	ensembl	exon	80990902	80990977	0	-	.	gene_id "ENSRNOG00000003790"; gene_version "7"; transcript_id "ENSRNOT00000005060"; transcript_version "7"; exon_number "11"; gene_name "Mael"; gene_source "ensembl"; gene_biotype "protein_coding"; transcript_name "Mael-201"; transcript_source "ensembl"; transcript_biotype "protein_coding"; exon_id "ENSRNOE00000228046"; exon_version "1";
13	ensembl	CDS	80990902	80990977	0	-	0	gene_id "ENSRNOG00000003790"; gene_version "7"; transcript_id "ENSRNOT00000005060"; transcript_version "7"; exon_number "11"; gene_name "Mael"; gene_source "ensembl"; gene_biotype "protein_coding"; transcript_name "Mael-201"; transcript_source "ensembl"; transcript_biotype "protein_coding"; protein_id "ENSRNOP00000005060"; protein_version "6";
13	ensembl	exon	80990902	80990977	0	-	.	gene_id "ENSRNOG00000003790"; gene_version "7"; transcript_id "ENSRNOT00000105509"; transcript_version "2"; exon_number "10"; gene_name "Mael"; gene_source "ensembl"; gene_biotype "protein_coding"; transcript_name "Mael-202"; transcript_source "ensembl"; transcript_biotype "protein_coding"; exon_id "ENSRNOE00000228046"; exon_version "1";
13	ensembl	CDS	80990902	80990977	0	-	0	gene_id "ENSRNOG00000003790"; gene_version "7"; transcript_id "ENSRNOT00000105509"; transcript_version "2"; exon_number "10"; gene_name "Mael"; gene_source "ensembl"; gene_biotype "protein_coding"; transcript_name "Mael-202"; transcript_source "ensembl"; transcript_biotype "protein_coding"; protein_id "ENSRNOP00000081462"; protein_version "1";
13	ENSEMBL114_rn	exon	80990902	80990977	0.132528537992357	-	.	gene_id "ENSRNOG00000003790"; transcript_id "ENSRNOG00000003790_tx_2"; exon_id "13_80990902_80990977_-"; exonnum "12"; txlen "1734";
13	ENSEMBL114_rn	exon	80990902	80990977	0.0702619605494649	-	.	gene_id "ENSRNOG00000003790"; transcript_id "ENSRNOG00000003790_tx_3"; exon_id "13_80990902_80990977_-"; exonnum "12"; txlen "1805";
13	ensembl	exon	80992333	80992465	0	-	.	gene_id "ENSRNOG00000003790"; gene_version "7"; transcript_id "ENSRNOT00000164397"; transcript_version "1"; exon_number "11"; gene_name "Mael"; gene_source "ensembl"; gene_biotype "protein_coding"; transcript_name "Mael-203"; transcript_source "ensembl"; transcript_biotype "protein_coding"; exon_id "ENSRNOE00000035773"; exon_version "1"; tag "Ensembl_canonical";
13	ensembl	CDS	80992333	80992465	0	-	1	gene_id "ENSRNOG00000003790"; gene_version "7"; transcript_id "ENSRNOT00000164397"; transcript_version "1"; exon_number "11"; gene_name "Mael"; gene_source "ensembl"; gene_biotype "protein_coding"; transcript_name "Mael-203"; transcript_source "ensembl"; transcript_biotype "protein_coding"; protein_id "ENSRNOP00000101132"; protein_version "1"; tag "Ensembl_canonical";
13	ensembl	exon	80992333	80992465	0	-	.	gene_id "ENSRNOG00000003790"; gene_version "7"; transcript_id "ENSRNOT00000005060"; transcript_version "7"; exon_number "10"; gene_name "Mael"; gene_source "ensembl"; gene_biotype "protein_coding"; transcript_name "Mael-201"; transcript_source "ensembl"; transcript_biotype "protein_coding"; exon_id "ENSRNOE00000035773"; exon_version "1";
13	ensembl	CDS	80992333	80992465	0	-	1	gene_id "ENSRNOG00000003790"; gene_version "7"; transcript_id "ENSRNOT00000005060"; transcript_version "7"; exon_number "10"; gene_name "Mael"; gene_source "ensembl"; gene_biotype "protein_coding"; transcript_name "Mael-201"; transcript_source "ensembl"; transcript_biotype "protein_coding"; protein_id "ENSRNOP00000005060"; protein_version "6";
13	ensembl	exon	80992333	80992465	0	-	.	gene_id "ENSRNOG00000003790"; gene_version "7"; transcript_id "ENSRNOT00000105509"; transcript_version "2"; exon_number "9"; gene_name "Mael"; gene_source "ensembl"; gene_biotype "protein_coding"; transcript_name "Mael-202"; transcript_source "ensembl"; transcript_biotype "protein_coding"; exon_id "ENSRNOE00000035773"; exon_version "1";
13	ensembl	CDS	80992333	80992465	0	-	1	gene_id "ENSRNOG00000003790"; gene_version "7"; transcript_id "ENSRNOT00000105509"; transcript_version "2"; exon_number "9"; gene_name "Mael"; gene_source "ensembl"; gene_biotype "protein_coding"; transcript_name "Mael-202"; transcript_source "ensembl"; transcript_biotype "protein_coding"; protein_id "ENSRNOP00000081462"; protein_version "1";
13	ENSEMBL114_rn	exon	80992333	80992465	0.132528537992357	-	.	gene_id "ENSRNOG00000003790"; transcript_id "ENSRNOG00000003790_tx_2"; exon_id "13_80992333_80992465_-"; exonnum "11"; txlen "1734";
13	ENSEMBL114_rn	exon	80992333	80992465	0.0702619605494649	-	.	gene_id "ENSRNOG00000003790"; transcript_id "ENSRNOG00000003790_tx_3"; exon_id "13_80992333_80992465_-"; exonnum "11"; txlen "1805";
13	ensembl	exon	80993536	80993598	0	-	.	gene_id "ENSRNOG00000003790"; gene_version "7"; transcript_id "ENSRNOT00000164397"; transcript_version "1"; exon_number "10"; gene_name "Mael"; gene_source "ensembl"; gene_biotype "protein_coding"; transcript_name "Mael-203"; transcript_source "ensembl"; transcript_biotype "protein_coding"; exon_id "ENSRNOE00000035754"; exon_version "1"; tag "Ensembl_canonical";
13	ensembl	CDS	80993536	80993598	0	-	1	gene_id "ENSRNOG00000003790"; gene_version "7"; transcript_id "ENSRNOT00000164397"; transcript_version "1"; exon_number "10"; gene_name "Mael"; gene_source "ensembl"; gene_biotype "protein_coding"; transcript_name "Mael-203"; transcript_source "ensembl"; transcript_biotype "protein_coding"; protein_id "ENSRNOP00000101132"; protein_version "1"; tag "Ensembl_canonical";
13	ensembl	exon	80993536	80993598	0	-	.	gene_id "ENSRNOG00000003790"; gene_version "7"; transcript_id "ENSRNOT00000005060"; transcript_version "7"; exon_number "9"; gene_name "Mael"; gene_source "ensembl"; gene_biotype "protein_coding"; transcript_name "Mael-201"; transcript_source "ensembl"; transcript_biotype "protein_coding"; exon_id "ENSRNOE00000035754"; exon_version "1";
13	ensembl	CDS	80993536	80993598	0	-	1	gene_id "ENSRNOG00000003790"; gene_version "7"; transcript_id "ENSRNOT00000005060"; transcript_version "7"; exon_number "9"; gene_name "Mael"; gene_source "ensembl"; gene_biotype "protein_coding"; transcript_name "Mael-201"; transcript_source "ensembl"; transcript_biotype "protein_coding"; protein_id "ENSRNOP00000005060"; protein_version "6";
13	ensembl	exon	80993536	80993598	0	-	.	gene_id "ENSRNOG00000003790"; gene_version "7"; transcript_id "ENSRNOT00000105509"; transcript_version "2"; exon_number "8"; gene_name "Mael"; gene_source "ensembl"; gene_biotype "protein_coding"; transcript_name "Mael-202"; transcript_source "ensembl"; transcript_biotype "protein_coding"; exon_id "ENSRNOE00000035754"; exon_version "1";
13	ensembl	CDS	80993536	80993598	0	-	1	gene_id "ENSRNOG00000003790"; gene_version "7"; transcript_id "ENSRNOT00000105509"; transcript_version "2"; exon_number "8"; gene_name "Mael"; gene_source "ensembl"; gene_biotype "protein_coding"; transcript_name "Mael-202"; transcript_source "ensembl"; transcript_biotype "protein_coding"; protein_id "ENSRNOP00000081462"; protein_version "1";
13	ENSEMBL114_rn	exon	80993536	80993598	0.132528537992357	-	.	gene_id "ENSRNOG00000003790"; transcript_id "ENSRNOG00000003790_tx_2"; exon_id "13_80993536_80993598_-"; exonnum "10"; txlen "1734";
13	ENSEMBL114_rn	exon	80993536	80993598	0.0702619605494649	-	.	gene_id "ENSRNOG00000003790"; transcript_id "ENSRNOG00000003790_tx_3"; exon_id "13_80993536_80993598_-"; exonnum "10"; txlen "1805";
13	ensembl	exon	81003280	81003421	0	-	.	gene_id "ENSRNOG00000003790"; gene_version "7"; transcript_id "ENSRNOT00000164397"; transcript_version "1"; exon_number "9"; gene_name "Mael"; gene_source "ensembl"; gene_biotype "protein_coding"; transcript_name "Mael-203"; transcript_source "ensembl"; transcript_biotype "protein_coding"; exon_id "ENSRNOE00000035739"; exon_version "1"; tag "Ensembl_canonical";
13	ensembl	CDS	81003280	81003421	0	-	2	gene_id "ENSRNOG00000003790"; gene_version "7"; transcript_id "ENSRNOT00000164397"; transcript_version "1"; exon_number "9"; gene_name "Mael"; gene_source "ensembl"; gene_biotype "protein_coding"; transcript_name "Mael-203"; transcript_source "ensembl"; transcript_biotype "protein_coding"; protein_id "ENSRNOP00000101132"; protein_version "1"; tag "Ensembl_canonical";
13	ensembl	exon	81003280	81003421	0	-	.	gene_id "ENSRNOG00000003790"; gene_version "7"; transcript_id "ENSRNOT00000005060"; transcript_version "7"; exon_number "8"; gene_name "Mael"; gene_source "ensembl"; gene_biotype "protein_coding"; transcript_name "Mael-201"; transcript_source "ensembl"; transcript_biotype "protein_coding"; exon_id "ENSRNOE00000035739"; exon_version "1";
13	ensembl	CDS	81003280	81003421	0	-	2	gene_id "ENSRNOG00000003790"; gene_version "7"; transcript_id "ENSRNOT00000005060"; transcript_version "7"; exon_number "8"; gene_name "Mael"; gene_source "ensembl"; gene_biotype "protein_coding"; transcript_name "Mael-201"; transcript_source "ensembl"; transcript_biotype "protein_coding"; protein_id "ENSRNOP00000005060"; protein_version "6";
13	ensembl	exon	81003280	81003421	0	-	.	gene_id "ENSRNOG00000003790"; gene_version "7"; transcript_id "ENSRNOT00000105509"; transcript_version "2"; exon_number "7"; gene_name "Mael"; gene_source "ensembl"; gene_biotype "protein_coding"; transcript_name "Mael-202"; transcript_source "ensembl"; transcript_biotype "protein_coding"; exon_id "ENSRNOE00000035739"; exon_version "1";
13	ensembl	CDS	81003280	81003421	0	-	2	gene_id "ENSRNOG00000003790"; gene_version "7"; transcript_id "ENSRNOT00000105509"; transcript_version "2"; exon_number "7"; gene_name "Mael"; gene_source "ensembl"; gene_biotype "protein_coding"; transcript_name "Mael-202"; transcript_source "ensembl"; transcript_biotype "protein_coding"; protein_id "ENSRNOP00000081462"; protein_version "1";
13	ENSEMBL114_rn	exon	81003280	81003421	0.132528537992357	-	.	gene_id "ENSRNOG00000003790"; transcript_id "ENSRNOG00000003790_tx_2"; exon_id "13_81003280_81003421_-"; exonnum "9"; txlen "1734";
13	ENSEMBL114_rn	exon	81003280	81003421	0.0702619605494649	-	.	gene_id "ENSRNOG00000003790"; transcript_id "ENSRNOG00000003790_tx_3"; exon_id "13_81003280_81003421_-"; exonnum "9"; txlen "1805";
13	ensembl	exon	81003531	81003585	0	-	.	gene_id "ENSRNOG00000003790"; gene_version "7"; transcript_id "ENSRNOT00000164397"; transcript_version "1"; exon_number "8"; gene_name "Mael"; gene_source "ensembl"; gene_biotype "protein_coding"; transcript_name "Mael-203"; transcript_source "ensembl"; transcript_biotype "protein_coding"; exon_id "ENSRNOE00000035722"; exon_version "1"; tag "Ensembl_canonical";
13	ensembl	CDS	81003531	81003585	0	-	0	gene_id "ENSRNOG00000003790"; gene_version "7"; transcript_id "ENSRNOT00000164397"; transcript_version "1"; exon_number "8"; gene_name "Mael"; gene_source "ensembl"; gene_biotype "protein_coding"; transcript_name "Mael-203"; transcript_source "ensembl"; transcript_biotype "protein_coding"; protein_id "ENSRNOP00000101132"; protein_version "1"; tag "Ensembl_canonical";
13	ensembl	exon	81003531	81003585	0	-	.	gene_id "ENSRNOG00000003790"; gene_version "7"; transcript_id "ENSRNOT00000005060"; transcript_version "7"; exon_number "7"; gene_name "Mael"; gene_source "ensembl"; gene_biotype "protein_coding"; transcript_name "Mael-201"; transcript_source "ensembl"; transcript_biotype "protein_coding"; exon_id "ENSRNOE00000035722"; exon_version "1";
13	ensembl	CDS	81003531	81003585	0	-	0	gene_id "ENSRNOG00000003790"; gene_version "7"; transcript_id "ENSRNOT00000005060"; transcript_version "7"; exon_number "7"; gene_name "Mael"; gene_source "ensembl"; gene_biotype "protein_coding"; transcript_name "Mael-201"; transcript_source "ensembl"; transcript_biotype "protein_coding"; protein_id "ENSRNOP00000005060"; protein_version "6";
13	ensembl	exon	81003531	81003585	0	-	.	gene_id "ENSRNOG00000003790"; gene_version "7"; transcript_id "ENSRNOT00000105509"; transcript_version "2"; exon_number "6"; gene_name "Mael"; gene_source "ensembl"; gene_biotype "protein_coding"; transcript_name "Mael-202"; transcript_source "ensembl"; transcript_biotype "protein_coding"; exon_id "ENSRNOE00000035722"; exon_version "1";
13	ensembl	CDS	81003531	81003585	0	-	0	gene_id "ENSRNOG00000003790"; gene_version "7"; transcript_id "ENSRNOT00000105509"; transcript_version "2"; exon_number "6"; gene_name "Mael"; gene_source "ensembl"; gene_biotype "protein_coding"; transcript_name "Mael-202"; transcript_source "ensembl"; transcript_biotype "protein_coding"; protein_id "ENSRNOP00000081462"; protein_version "1";
13	ENSEMBL114_rn	exon	81003531	81003585	0.132528537992357	-	.	gene_id "ENSRNOG00000003790"; transcript_id "ENSRNOG00000003790_tx_2"; exon_id "13_81003531_81003585_-"; exonnum "8"; txlen "1734";
13	ENSEMBL114_rn	exon	81003531	81003585	0.0702619605494649	-	.	gene_id "ENSRNOG00000003790"; transcript_id "ENSRNOG00000003790_tx_3"; exon_id "13_81003531_81003585_-"; exonnum "8"; txlen "1805";
13	ensembl	exon	81004255	81004379	0	-	.	gene_id "ENSRNOG00000003790"; gene_version "7"; transcript_id "ENSRNOT00000164397"; transcript_version "1"; exon_number "7"; gene_name "Mael"; gene_source "ensembl"; gene_biotype "protein_coding"; transcript_name "Mael-203"; transcript_source "ensembl"; transcript_biotype "protein_coding"; exon_id "ENSRNOE00000035709"; exon_version "1"; tag "Ensembl_canonical";
13	ensembl	CDS	81004255	81004379	0	-	2	gene_id "ENSRNOG00000003790"; gene_version "7"; transcript_id "ENSRNOT00000164397"; transcript_version "1"; exon_number "7"; gene_name "Mael"; gene_source "ensembl"; gene_biotype "protein_coding"; transcript_name "Mael-203"; transcript_source "ensembl"; transcript_biotype "protein_coding"; protein_id "ENSRNOP00000101132"; protein_version "1"; tag "Ensembl_canonical";
13	ensembl	exon	81004255	81004379	0	-	.	gene_id "ENSRNOG00000003790"; gene_version "7"; transcript_id "ENSRNOT00000005060"; transcript_version "7"; exon_number "6"; gene_name "Mael"; gene_source "ensembl"; gene_biotype "protein_coding"; transcript_name "Mael-201"; transcript_source "ensembl"; transcript_biotype "protein_coding"; exon_id "ENSRNOE00000035709"; exon_version "1";
13	ensembl	CDS	81004255	81004379	0	-	2	gene_id "ENSRNOG00000003790"; gene_version "7"; transcript_id "ENSRNOT00000005060"; transcript_version "7"; exon_number "6"; gene_name "Mael"; gene_source "ensembl"; gene_biotype "protein_coding"; transcript_name "Mael-201"; transcript_source "ensembl"; transcript_biotype "protein_coding"; protein_id "ENSRNOP00000005060"; protein_version "6";
13	ensembl	exon	81004255	81004379	0	-	.	gene_id "ENSRNOG00000003790"; gene_version "7"; transcript_id "ENSRNOT00000105509"; transcript_version "2"; exon_number "5"; gene_name "Mael"; gene_source "ensembl"; gene_biotype "protein_coding"; transcript_name "Mael-202"; transcript_source "ensembl"; transcript_biotype "protein_coding"; exon_id "ENSRNOE00000035709"; exon_version "1";
13	ensembl	CDS	81004255	81004379	0	-	2	gene_id "ENSRNOG00000003790"; gene_version "7"; transcript_id "ENSRNOT00000105509"; transcript_version "2"; exon_number "5"; gene_name "Mael"; gene_source "ensembl"; gene_biotype "protein_coding"; transcript_name "Mael-202"; transcript_source "ensembl"; transcript_biotype "protein_coding"; protein_id "ENSRNOP00000081462"; protein_version "1";
13	ENSEMBL114_rn	exon	81004255	81004379	0.132528537992357	-	.	gene_id "ENSRNOG00000003790"; transcript_id "ENSRNOG00000003790_tx_2"; exon_id "13_81004255_81004379_-"; exonnum "7"; txlen "1734";
13	ENSEMBL114_rn	exon	81004255	81004379	0.0702619605494649	-	.	gene_id "ENSRNOG00000003790"; transcript_id "ENSRNOG00000003790_tx_3"; exon_id "13_81004255_81004379_-"; exonnum "7"; txlen "1805";
13	ensembl	exon	81024780	81024821	0	-	.	gene_id "ENSRNOG00000003790"; gene_version "7"; transcript_id "ENSRNOT00000164397"; transcript_version "1"; exon_number "6"; gene_name "Mael"; gene_source "ensembl"; gene_biotype "protein_coding"; transcript_name "Mael-203"; transcript_source "ensembl"; transcript_biotype "protein_coding"; exon_id "ENSRNOE00000035688"; exon_version "1"; tag "Ensembl_canonical";
13	ensembl	CDS	81024780	81024821	0	-	2	gene_id "ENSRNOG00000003790"; gene_version "7"; transcript_id "ENSRNOT00000164397"; transcript_version "1"; exon_number "6"; gene_name "Mael"; gene_source "ensembl"; gene_biotype "protein_coding"; transcript_name "Mael-203"; transcript_source "ensembl"; transcript_biotype "protein_coding"; protein_id "ENSRNOP00000101132"; protein_version "1"; tag "Ensembl_canonical";
13	ensembl	exon	81024780	81024821	0	-	.	gene_id "ENSRNOG00000003790"; gene_version "7"; transcript_id "ENSRNOT00000005060"; transcript_version "7"; exon_number "5"; gene_name "Mael"; gene_source "ensembl"; gene_biotype "protein_coding"; transcript_name "Mael-201"; transcript_source "ensembl"; transcript_biotype "protein_coding"; exon_id "ENSRNOE00000035688"; exon_version "1";
13	ensembl	CDS	81024780	81024821	0	-	2	gene_id "ENSRNOG00000003790"; gene_version "7"; transcript_id "ENSRNOT00000005060"; transcript_version "7"; exon_number "5"; gene_name "Mael"; gene_source "ensembl"; gene_biotype "protein_coding"; transcript_name "Mael-201"; transcript_source "ensembl"; transcript_biotype "protein_coding"; protein_id "ENSRNOP00000005060"; protein_version "6";
13	ENSEMBL114_rn	exon	81024780	81024821	0.132528537992357	-	.	gene_id "ENSRNOG00000003790"; transcript_id "ENSRNOG00000003790_tx_2"; exon_id "13_81024780_81024821_-"; exonnum "6"; txlen "1734";
13	ENSEMBL114_rn	exon	81024780	81024821	0.0702619605494649	-	.	gene_id "ENSRNOG00000003790"; transcript_id "ENSRNOG00000003790_tx_3"; exon_id "13_81024780_81024821_-"; exonnum "6"; txlen "1805";
13	ensembl	exon	81026319	81026474	0	-	.	gene_id "ENSRNOG00000003790"; gene_version "7"; transcript_id "ENSRNOT00000164397"; transcript_version "1"; exon_number "5"; gene_name "Mael"; gene_source "ensembl"; gene_biotype "protein_coding"; transcript_name "Mael-203"; transcript_source "ensembl"; transcript_biotype "protein_coding"; exon_id "ENSRNOE00000035671"; exon_version "1"; tag "Ensembl_canonical";
13	ensembl	CDS	81026319	81026474	0	-	2	gene_id "ENSRNOG00000003790"; gene_version "7"; transcript_id "ENSRNOT00000164397"; transcript_version "1"; exon_number "5"; gene_name "Mael"; gene_source "ensembl"; gene_biotype "protein_coding"; transcript_name "Mael-203"; transcript_source "ensembl"; transcript_biotype "protein_coding"; protein_id "ENSRNOP00000101132"; protein_version "1"; tag "Ensembl_canonical";
13	ensembl	exon	81026319	81026474	0	-	.	gene_id "ENSRNOG00000003790"; gene_version "7"; transcript_id "ENSRNOT00000005060"; transcript_version "7"; exon_number "4"; gene_name "Mael"; gene_source "ensembl"; gene_biotype "protein_coding"; transcript_name "Mael-201"; transcript_source "ensembl"; transcript_biotype "protein_coding"; exon_id "ENSRNOE00000035671"; exon_version "1";
13	ensembl	CDS	81026319	81026474	0	-	2	gene_id "ENSRNOG00000003790"; gene_version "7"; transcript_id "ENSRNOT00000005060"; transcript_version "7"; exon_number "4"; gene_name "Mael"; gene_source "ensembl"; gene_biotype "protein_coding"; transcript_name "Mael-201"; transcript_source "ensembl"; transcript_biotype "protein_coding"; protein_id "ENSRNOP00000005060"; protein_version "6";
13	ensembl	exon	81026319	81026474	0	-	.	gene_id "ENSRNOG00000003790"; gene_version "7"; transcript_id "ENSRNOT00000105509"; transcript_version "2"; exon_number "4"; gene_name "Mael"; gene_source "ensembl"; gene_biotype "protein_coding"; transcript_name "Mael-202"; transcript_source "ensembl"; transcript_biotype "protein_coding"; exon_id "ENSRNOE00000035671"; exon_version "1";
13	ensembl	CDS	81026319	81026474	0	-	2	gene_id "ENSRNOG00000003790"; gene_version "7"; transcript_id "ENSRNOT00000105509"; transcript_version "2"; exon_number "4"; gene_name "Mael"; gene_source "ensembl"; gene_biotype "protein_coding"; transcript_name "Mael-202"; transcript_source "ensembl"; transcript_biotype "protein_coding"; protein_id "ENSRNOP00000081462"; protein_version "1";
13	ENSEMBL114_rn	exon	81026319	81026474	0.132528537992357	-	.	gene_id "ENSRNOG00000003790"; transcript_id "ENSRNOG00000003790_tx_2"; exon_id "13_81026319_81026474_-"; exonnum "5"; txlen "1734";
13	ENSEMBL114_rn	exon	81026319	81026474	0.0702619605494649	-	.	gene_id "ENSRNOG00000003790"; transcript_id "ENSRNOG00000003790_tx_3"; exon_id "13_81026319_81026474_-"; exonnum "5"; txlen "1805";
13	ensembl	exon	81027749	81027848	0	-	.	gene_id "ENSRNOG00000003790"; gene_version "7"; transcript_id "ENSRNOT00000164397"; transcript_version "1"; exon_number "4"; gene_name "Mael"; gene_source "ensembl"; gene_biotype "protein_coding"; transcript_name "Mael-203"; transcript_source "ensembl"; transcript_biotype "protein_coding"; exon_id "ENSRNOE00000228110"; exon_version "1"; tag "Ensembl_canonical";
13	ensembl	CDS	81027749	81027848	0	-	0	gene_id "ENSRNOG00000003790"; gene_version "7"; transcript_id "ENSRNOT00000164397"; transcript_version "1"; exon_number "4"; gene_name "Mael"; gene_source "ensembl"; gene_biotype "protein_coding"; transcript_name "Mael-203"; transcript_source "ensembl"; transcript_biotype "protein_coding"; protein_id "ENSRNOP00000101132"; protein_version "1"; tag "Ensembl_canonical";
13	ensembl	exon	81027749	81027848	0	-	.	gene_id "ENSRNOG00000003790"; gene_version "7"; transcript_id "ENSRNOT00000005060"; transcript_version "7"; exon_number "3"; gene_name "Mael"; gene_source "ensembl"; gene_biotype "protein_coding"; transcript_name "Mael-201"; transcript_source "ensembl"; transcript_biotype "protein_coding"; exon_id "ENSRNOE00000228110"; exon_version "1";
13	ensembl	CDS	81027749	81027848	0	-	0	gene_id "ENSRNOG00000003790"; gene_version "7"; transcript_id "ENSRNOT00000005060"; transcript_version "7"; exon_number "3"; gene_name "Mael"; gene_source "ensembl"; gene_biotype "protein_coding"; transcript_name "Mael-201"; transcript_source "ensembl"; transcript_biotype "protein_coding"; protein_id "ENSRNOP00000005060"; protein_version "6";
13	ensembl	exon	81027749	81027848	0	-	.	gene_id "ENSRNOG00000003790"; gene_version "7"; transcript_id "ENSRNOT00000105509"; transcript_version "2"; exon_number "3"; gene_name "Mael"; gene_source "ensembl"; gene_biotype "protein_coding"; transcript_name "Mael-202"; transcript_source "ensembl"; transcript_biotype "protein_coding"; exon_id "ENSRNOE00000228110"; exon_version "1";
13	ensembl	CDS	81027749	81027848	0	-	0	gene_id "ENSRNOG00000003790"; gene_version "7"; transcript_id "ENSRNOT00000105509"; transcript_version "2"; exon_number "3"; gene_name "Mael"; gene_source "ensembl"; gene_biotype "protein_coding"; transcript_name "Mael-202"; transcript_source "ensembl"; transcript_biotype "protein_coding"; protein_id "ENSRNOP00000081462"; protein_version "1";
13	ENSEMBL114_rn	exon	81027749	81027848	0.132528537992357	-	.	gene_id "ENSRNOG00000003790"; transcript_id "ENSRNOG00000003790_tx_2"; exon_id "13_81027749_81027848_-"; exonnum "4"; txlen "1734";
13	ENSEMBL114_rn	exon	81027749	81027848	0.0702619605494649	-	.	gene_id "ENSRNOG00000003790"; transcript_id "ENSRNOG00000003790_tx_3"; exon_id "13_81027749_81027848_-"; exonnum "4"; txlen "1805";
13	sraer114_mid	exon	81028266	81028511	0.0702619605494649	-	.	gene_id "ENSRNOG00000003790"; transcript_id "ENSRNOG00000003790_tx_3"; exon_id "13_81028266_81028511_-"; exonnum "3"; txlen "1805";
13	sraer114_mid	exon	81028337	81028511	0.132528537992357	-	.	gene_id "ENSRNOG00000003790"; transcript_id "ENSRNOG00000003790_tx_2"; exon_id "13_81028337_81028511_-"; exonnum "3"; txlen "1734";
13	ensembl	exon	81028434	81028511	0	-	.	gene_id "ENSRNOG00000003790"; gene_version "7"; transcript_id "ENSRNOT00000164397"; transcript_version "1"; exon_number "3"; gene_name "Mael"; gene_source "ensembl"; gene_biotype "protein_coding"; transcript_name "Mael-203"; transcript_source "ensembl"; transcript_biotype "protein_coding"; exon_id "ENSRNOE00000810568"; exon_version "1"; tag "Ensembl_canonical";
13	ensembl	CDS	81028434	81028511	0	-	0	gene_id "ENSRNOG00000003790"; gene_version "7"; transcript_id "ENSRNOT00000164397"; transcript_version "1"; exon_number "3"; gene_name "Mael"; gene_source "ensembl"; gene_biotype "protein_coding"; transcript_name "Mael-203"; transcript_source "ensembl"; transcript_biotype "protein_coding"; protein_id "ENSRNOP00000101132"; protein_version "1"; tag "Ensembl_canonical";
13	ensembl	exon	81029145	81029237	0	-	.	gene_id "ENSRNOG00000003790"; gene_version "7"; transcript_id "ENSRNOT00000164397"; transcript_version "1"; exon_number "2"; gene_name "Mael"; gene_source "ensembl"; gene_biotype "protein_coding"; transcript_name "Mael-203"; transcript_source "ensembl"; transcript_biotype "protein_coding"; exon_id "ENSRNOE00000228121"; exon_version "1"; tag "Ensembl_canonical";
13	ensembl	CDS	81029145	81029237	0	-	0	gene_id "ENSRNOG00000003790"; gene_version "7"; transcript_id "ENSRNOT00000164397"; transcript_version "1"; exon_number "2"; gene_name "Mael"; gene_source "ensembl"; gene_biotype "protein_coding"; transcript_name "Mael-203"; transcript_source "ensembl"; transcript_biotype "protein_coding"; protein_id "ENSRNOP00000101132"; protein_version "1"; tag "Ensembl_canonical";
13	ensembl	exon	81029145	81029237	0	-	.	gene_id "ENSRNOG00000003790"; gene_version "7"; transcript_id "ENSRNOT00000005060"; transcript_version "7"; exon_number "2"; gene_name "Mael"; gene_source "ensembl"; gene_biotype "protein_coding"; transcript_name "Mael-201"; transcript_source "ensembl"; transcript_biotype "protein_coding"; exon_id "ENSRNOE00000228121"; exon_version "1";
13	ensembl	CDS	81029145	81029237	0	-	0	gene_id "ENSRNOG00000003790"; gene_version "7"; transcript_id "ENSRNOT00000005060"; transcript_version "7"; exon_number "2"; gene_name "Mael"; gene_source "ensembl"; gene_biotype "protein_coding"; transcript_name "Mael-201"; transcript_source "ensembl"; transcript_biotype "protein_coding"; protein_id "ENSRNOP00000005060"; protein_version "6";
13	ensembl	exon	81029145	81029237	0	-	.	gene_id "ENSRNOG00000003790"; gene_version "7"; transcript_id "ENSRNOT00000105509"; transcript_version "2"; exon_number "2"; gene_name "Mael"; gene_source "ensembl"; gene_biotype "protein_coding"; transcript_name "Mael-202"; transcript_source "ensembl"; transcript_biotype "protein_coding"; exon_id "ENSRNOE00000228121"; exon_version "1";
13	ensembl	CDS	81029145	81029237	0	-	0	gene_id "ENSRNOG00000003790"; gene_version "7"; transcript_id "ENSRNOT00000105509"; transcript_version "2"; exon_number "2"; gene_name "Mael"; gene_source "ensembl"; gene_biotype "protein_coding"; transcript_name "Mael-202"; transcript_source "ensembl"; transcript_biotype "protein_coding"; protein_id "ENSRNOP00000081462"; protein_version "1";
13	ENSEMBL114_rn	exon	81029145	81029237	0.132528537992357	-	.	gene_id "ENSRNOG00000003790"; transcript_id "ENSRNOG00000003790_tx_2"; exon_id "13_81029145_81029237_-"; exonnum "2"; txlen "1734";
13	ENSEMBL114_rn	exon	81029145	81029237	0.0702619605494649	-	.	gene_id "ENSRNOG00000003790"; transcript_id "ENSRNOG00000003790_tx_3"; exon_id "13_81029145_81029237_-"; exonnum "2"; txlen "1805";
13	ensembl	CDS	81029410	81029541	0	-	0	gene_id "ENSRNOG00000003790"; gene_version "7"; transcript_id "ENSRNOT00000164397"; transcript_version "1"; exon_number "1"; gene_name "Mael"; gene_source "ensembl"; gene_biotype "protein_coding"; transcript_name "Mael-203"; transcript_source "ensembl"; transcript_biotype "protein_coding"; protein_id "ENSRNOP00000101132"; protein_version "1"; tag "Ensembl_canonical";
13	ensembl	CDS	81029410	81029541	0	-	0	gene_id "ENSRNOG00000003790"; gene_version "7"; transcript_id "ENSRNOT00000005060"; transcript_version "7"; exon_number "1"; gene_name "Mael"; gene_source "ensembl"; gene_biotype "protein_coding"; transcript_name "Mael-201"; transcript_source "ensembl"; transcript_biotype "protein_coding"; protein_id "ENSRNOP00000005060"; protein_version "6";
13	ensembl	CDS	81029410	81029541	0	-	0	gene_id "ENSRNOG00000003790"; gene_version "7"; transcript_id "ENSRNOT00000105509"; transcript_version "2"; exon_number "1"; gene_name "Mael"; gene_source "ensembl"; gene_biotype "protein_coding"; transcript_name "Mael-202"; transcript_source "ensembl"; transcript_biotype "protein_coding"; protein_id "ENSRNOP00000081462"; protein_version "1";
13	ensembl	exon	81029410	81029623	0	-	.	gene_id "ENSRNOG00000003790"; gene_version "7"; transcript_id "ENSRNOT00000164397"; transcript_version "1"; exon_number "1"; gene_name "Mael"; gene_source "ensembl"; gene_biotype "protein_coding"; transcript_name "Mael-203"; transcript_source "ensembl"; transcript_biotype "protein_coding"; exon_id "ENSRNOE00000228153"; exon_version "5"; tag "Ensembl_canonical";
13	ensembl	exon	81029410	81029623	0	-	.	gene_id "ENSRNOG00000003790"; gene_version "7"; transcript_id "ENSRNOT00000005060"; transcript_version "7"; exon_number "1"; gene_name "Mael"; gene_source "ensembl"; gene_biotype "protein_coding"; transcript_name "Mael-201"; transcript_source "ensembl"; transcript_biotype "protein_coding"; exon_id "ENSRNOE00000228153"; exon_version "5";
13	ensembl	exon	81029410	81029623	0	-	.	gene_id "ENSRNOG00000003790"; gene_version "7"; transcript_id "ENSRNOT00000105509"; transcript_version "2"; exon_number "1"; gene_name "Mael"; gene_source "ensembl"; gene_biotype "protein_coding"; transcript_name "Mael-202"; transcript_source "ensembl"; transcript_biotype "protein_coding"; exon_id "ENSRNOE00000228153"; exon_version "5";
13	ENSEMBL114_rn	exon	81029410	81029623	0.132528537992357	-	.	gene_id "ENSRNOG00000003790"; transcript_id "ENSRNOG00000003790_tx_2"; exon_id "13_81029410_81029623_-"; exonnum "1"; txlen "1734";
13	ENSEMBL114_rn	exon	81029410	81029623	0.0702619605494649	-	.	gene_id "ENSRNOG00000003790"; transcript_id "ENSRNOG00000003790_tx_3"; exon_id "13_81029410_81029623_-"; exonnum "1"; txlen "1805";
13	ensembl	start_codon	81029539	81029541	0	-	0	gene_id "ENSRNOG00000003790"; gene_version "7"; transcript_id "ENSRNOT00000164397"; transcript_version "1"; exon_number "1"; gene_name "Mael"; gene_source "ensembl"; gene_biotype "protein_coding"; transcript_name "Mael-203"; transcript_source "ensembl"; transcript_biotype "protein_coding"; tag "Ensembl_canonical";
13	ensembl	start_codon	81029539	81029541	0	-	0	gene_id "ENSRNOG00000003790"; gene_version "7"; transcript_id "ENSRNOT00000005060"; transcript_version "7"; exon_number "1"; gene_name "Mael"; gene_source "ensembl"; gene_biotype "protein_coding"; transcript_name "Mael-201"; transcript_source "ensembl"; transcript_biotype "protein_coding";
13	ensembl	start_codon	81029539	81029541	0	-	0	gene_id "ENSRNOG00000003790"; gene_version "7"; transcript_id "ENSRNOT00000105509"; transcript_version "2"; exon_number "1"; gene_name "Mael"; gene_source "ensembl"; gene_biotype "protein_coding"; transcript_name "Mael-202"; transcript_source "ensembl"; transcript_biotype "protein_coding";
13	ensembl	five_prime_utr	81029542	81029623	0	-	.	gene_id "ENSRNOG00000003790"; gene_version "7"; transcript_id "ENSRNOT00000164397"; transcript_version "1"; gene_name "Mael"; gene_source "ensembl"; gene_biotype "protein_coding"; transcript_name "Mael-203"; transcript_source "ensembl"; transcript_biotype "protein_coding"; tag "Ensembl_canonical";
13	ensembl	five_prime_utr	81029542	81029623	0	-	.	gene_id "ENSRNOG00000003790"; gene_version "7"; transcript_id "ENSRNOT00000005060"; transcript_version "7"; gene_name "Mael"; gene_source "ensembl"; gene_biotype "protein_coding"; transcript_name "Mael-201"; transcript_source "ensembl"; transcript_biotype "protein_coding";
13	ensembl	five_prime_utr	81029542	81029623	0	-	.	gene_id "ENSRNOG00000003790"; gene_version "7"; transcript_id "ENSRNOT00000105509"; transcript_version "2"; gene_name "Mael"; gene_source "ensembl"; gene_biotype "protein_coding"; transcript_name "Mael-202"; transcript_source "ensembl"; transcript_biotype "protein_coding";
13	sraer114_es	exon	81087935	81088272	0.347749254530648	-	.	gene_id "sraer114_gene_56421"; transcript_id "sraer114_gene_56421_tx_1"; exon_id "13_81087935_81088272_-"; exonnum "2"; txlen "506";
13	sraer114_mid	exon	81089635	81089802	0.347749254530648	-	.	gene_id "sraer114_gene_56421"; transcript_id "sraer114_gene_56421_tx_1"; exon_id "13_81089635_81089802_-"; exonnum "1"; txlen "506";
13	sraer114_es	exon	81101458	81101863	0.185697498074428	-	.	gene_id "sraer114_gene_66244"; transcript_id "sraer114_gene_66244_tx_1"; exon_id "13_81101458_81101863_-"; exonnum "3"; txlen "851";
13	sraer114_mid	exon	81102426	81102553	0.185697498074428	-	.	gene_id "sraer114_gene_66244"; transcript_id "sraer114_gene_66244_tx_1"; exon_id "13_81102426_81102553_-"; exonnum "2"; txlen "851";
13	sraer114_ss	exon	81105556	81105872	0.185697498074428	-	.	gene_id "sraer114_gene_66244"; transcript_id "sraer114_gene_66244_tx_1"; exon_id "13_81105556_81105872_-"; exonnum "1"; txlen "851";
13	ensembl	exon	81123043	81123440	0	-	.	gene_id "ENSRNOG00000072313"; gene_version "1"; transcript_id "ENSRNOT00000156524"; transcript_version "1"; exon_number "2"; gene_source "ensembl"; gene_biotype "lncRNA"; transcript_source "ensembl"; transcript_biotype "lncRNA"; exon_id "ENSRNOE00000794330"; exon_version "1"; tag "Ensembl_canonical";
13	ensembl	gene	81123043	81124301	0	-	.	gene_id "ENSRNOG00000072313"; gene_version "1"; gene_source "ensembl"; gene_biotype "lncRNA";
13	ensembl	transcript	81123043	81124301	0	-	.	gene_id "ENSRNOG00000072313"; gene_version "1"; transcript_id "ENSRNOT00000156524"; transcript_version "1"; gene_source "ensembl"; gene_biotype "lncRNA"; transcript_source "ensembl"; transcript_biotype "lncRNA"; tag "Ensembl_canonical";
13	ensembl	exon	81123666	81124301	0	-	.	gene_id "ENSRNOG00000072313"; gene_version "1"; transcript_id "ENSRNOT00000156524"; transcript_version "1"; exon_number "1"; gene_source "ensembl"; gene_biotype "lncRNA"; transcript_source "ensembl"; transcript_biotype "lncRNA"; exon_id "ENSRNOE00000773721"; exon_version "1"; tag "Ensembl_canonical";
13	ensembl	exon	81139137	81139213	0	-	.	gene_id "ENSRNOG00000089202"; gene_version "1"; transcript_id "ENSRNOT00000152117"; transcript_version "1"; exon_number "3"; gene_source "ensembl"; gene_biotype "lncRNA"; transcript_source "ensembl"; transcript_biotype "lncRNA"; exon_id "ENSRNOE00000798420"; exon_version "1"; tag "Ensembl_canonical";
13	ensembl	gene	81139137	81139960	0	-	.	gene_id "ENSRNOG00000089202"; gene_version "1"; gene_source "ensembl"; gene_biotype "lncRNA";
13	ensembl	transcript	81139137	81139960	0	-	.	gene_id "ENSRNOG00000089202"; gene_version "1"; transcript_id "ENSRNOT00000152117"; transcript_version "1"; gene_source "ensembl"; gene_biotype "lncRNA"; transcript_source "ensembl"; transcript_biotype "lncRNA"; tag "Ensembl_canonical";
13	ensembl	exon	81139326	81139500	0	-	.	gene_id "ENSRNOG00000089202"; gene_version "1"; transcript_id "ENSRNOT00000152117"; transcript_version "1"; exon_number "2"; gene_source "ensembl"; gene_biotype "lncRNA"; transcript_source "ensembl"; transcript_biotype "lncRNA"; exon_id "ENSRNOE00000816367"; exon_version "1"; tag "Ensembl_canonical";
13	ensembl	exon	81139879	81139960	0	-	.	gene_id "ENSRNOG00000089202"; gene_version "1"; transcript_id "ENSRNOT00000152117"; transcript_version "1"; exon_number "1"; gene_source "ensembl"; gene_biotype "lncRNA"; transcript_source "ensembl"; transcript_biotype "lncRNA"; exon_id "ENSRNOE00000729300"; exon_version "1"; tag "Ensembl_canonical";
13	ensembl	three_prime_utr	81180410	81185422	0	-	.	gene_id "ENSRNOG00000032058"; gene_version "6"; transcript_id "ENSRNOT00000100051"; transcript_version "2"; gene_name "Pogk"; gene_source "ensembl"; gene_biotype "protein_coding"; transcript_name "Pogk-203"; transcript_source "ensembl"; transcript_biotype "protein_coding";
13	ensembl	three_prime_utr	81180410	81185422	0	-	.	gene_id "ENSRNOG00000032058"; gene_version "6"; transcript_id "ENSRNOT00000045056"; transcript_version "5"; gene_name "Pogk"; gene_source "ensembl"; gene_biotype "protein_coding"; transcript_name "Pogk-201"; transcript_source "ensembl"; transcript_biotype "protein_coding"; tag "Ensembl_canonical";
13	ensembl	exon	81180410	81186876	0	-	.	gene_id "ENSRNOG00000032058"; gene_version "6"; transcript_id "ENSRNOT00000100051"; transcript_version "2"; exon_number "5"; gene_name "Pogk"; gene_source "ensembl"; gene_biotype "protein_coding"; transcript_name "Pogk-203"; transcript_source "ensembl"; transcript_biotype "protein_coding"; exon_id "ENSRNOE00000449658"; exon_version "1";
13	ensembl	exon	81180410	81186876	0	-	.	gene_id "ENSRNOG00000032058"; gene_version "6"; transcript_id "ENSRNOT00000045056"; transcript_version "5"; exon_number "5"; gene_name "Pogk"; gene_source "ensembl"; gene_biotype "protein_coding"; transcript_name "Pogk-201"; transcript_source "ensembl"; transcript_biotype "protein_coding"; exon_id "ENSRNOE00000449658"; exon_version "1"; tag "Ensembl_canonical";
13	ensembl	transcript	81180410	81195884	0	-	.	gene_id "ENSRNOG00000032058"; gene_version "6"; transcript_id "ENSRNOT00000100051"; transcript_version "2"; gene_name "Pogk"; gene_source "ensembl"; gene_biotype "protein_coding"; transcript_name "Pogk-203"; transcript_source "ensembl"; transcript_biotype "protein_coding";
13	ensembl	gene	81180410	81196326	0	-	.	gene_id "ENSRNOG00000032058"; gene_version "6"; gene_name "Pogk"; gene_source "ensembl"; gene_biotype "protein_coding";
13	ensembl	transcript	81180410	81196326	0	-	.	gene_id "ENSRNOG00000032058"; gene_version "6"; transcript_id "ENSRNOT00000045056"; transcript_version "5"; gene_name "Pogk"; gene_source "ensembl"; gene_biotype "protein_coding"; transcript_name "Pogk-201"; transcript_source "ensembl"; transcript_biotype "protein_coding"; tag "Ensembl_canonical";
13	sraer114_es	exon	81183739	81183845	0.318770149986427	-	.	gene_id "ENSRNOG00000032058"; transcript_id "ENSRNOG00000032058_tx_4"; exon_id "13_81183739_81183845_-"; exonnum "7"; txlen "2364";
13	sraer114_mid	exon	81185413	81186876	66.6872348200891	-	.	gene_id "ENSRNOG00000032058"; transcript_id "ENSRNOG00000032058_tx_1"; exon_id "13_81185413_81186876_-"; exonnum "5"; txlen "1924";
13	sraer114_mid	exon	81185413	81186876	13.5723049104574	-	.	gene_id "ENSRNOG00000032058"; transcript_id "ENSRNOG00000032058_tx_2"; exon_id "13_81185413_81186876_-"; exonnum "4"; txlen "2031";
13	sraer114_mid	exon	81185413	81186876	12.76116916796	-	.	gene_id "ENSRNOG00000032058"; transcript_id "ENSRNOG00000032058_tx_3"; exon_id "13_81185413_81186876_-"; exonnum "3"; txlen "1698";
13	sraer114_mid	exon	81185413	81186876	0.318770149986427	-	.	gene_id "ENSRNOG00000032058"; transcript_id "ENSRNOG00000032058_tx_4"; exon_id "13_81185413_81186876_-"; exonnum "6"; txlen "2364";
13	ensembl	stop_codon	81185423	81185425	0	-	0	gene_id "ENSRNOG00000032058"; gene_version "6"; transcript_id "ENSRNOT00000100051"; transcript_version "2"; exon_number "5"; gene_name "Pogk"; gene_source "ensembl"; gene_biotype "protein_coding"; transcript_name "Pogk-203"; transcript_source "ensembl"; transcript_biotype "protein_coding";
13	ensembl	stop_codon	81185423	81185425	0	-	0	gene_id "ENSRNOG00000032058"; gene_version "6"; transcript_id "ENSRNOT00000045056"; transcript_version "5"; exon_number "5"; gene_name "Pogk"; gene_source "ensembl"; gene_biotype "protein_coding"; transcript_name "Pogk-201"; transcript_source "ensembl"; transcript_biotype "protein_coding"; tag "Ensembl_canonical";
13	ensembl	CDS	81185426	81186876	0	-	2	gene_id "ENSRNOG00000032058"; gene_version "6"; transcript_id "ENSRNOT00000100051"; transcript_version "2"; exon_number "5"; gene_name "Pogk"; gene_source "ensembl"; gene_biotype "protein_coding"; transcript_name "Pogk-203"; transcript_source "ensembl"; transcript_biotype "protein_coding"; protein_id "ENSRNOP00000088020"; protein_version "1";
13	ensembl	CDS	81185426	81186876	0	-	2	gene_id "ENSRNOG00000032058"; gene_version "6"; transcript_id "ENSRNOT00000045056"; transcript_version "5"; exon_number "5"; gene_name "Pogk"; gene_source "ensembl"; gene_biotype "protein_coding"; transcript_name "Pogk-201"; transcript_source "ensembl"; transcript_biotype "protein_coding"; protein_id "ENSRNOP00000051209"; protein_version "2"; tag "Ensembl_canonical";
13	ensembl	exon	81188657	81188755	0	-	.	gene_id "ENSRNOG00000032058"; gene_version "6"; transcript_id "ENSRNOT00000100051"; transcript_version "2"; exon_number "4"; gene_name "Pogk"; gene_source "ensembl"; gene_biotype "protein_coding"; transcript_name "Pogk-203"; transcript_source "ensembl"; transcript_biotype "protein_coding"; exon_id "ENSRNOE00000036311"; exon_version "1";
13	ensembl	CDS	81188657	81188755	0	-	2	gene_id "ENSRNOG00000032058"; gene_version "6"; transcript_id "ENSRNOT00000100051"; transcript_version "2"; exon_number "4"; gene_name "Pogk"; gene_source "ensembl"; gene_biotype "protein_coding"; transcript_name "Pogk-203"; transcript_source "ensembl"; transcript_biotype "protein_coding"; protein_id "ENSRNOP00000088020"; protein_version "1";
13	ensembl	exon	81188657	81188755	0	-	.	gene_id "ENSRNOG00000032058"; gene_version "6"; transcript_id "ENSRNOT00000045056"; transcript_version "5"; exon_number "4"; gene_name "Pogk"; gene_source "ensembl"; gene_biotype "protein_coding"; transcript_name "Pogk-201"; transcript_source "ensembl"; transcript_biotype "protein_coding"; exon_id "ENSRNOE00000036311"; exon_version "1"; tag "Ensembl_canonical";
13	ensembl	CDS	81188657	81188755	0	-	2	gene_id "ENSRNOG00000032058"; gene_version "6"; transcript_id "ENSRNOT00000045056"; transcript_version "5"; exon_number "4"; gene_name "Pogk"; gene_source "ensembl"; gene_biotype "protein_coding"; transcript_name "Pogk-201"; transcript_source "ensembl"; transcript_biotype "protein_coding"; protein_id "ENSRNOP00000051209"; protein_version "2"; tag "Ensembl_canonical";
13	ENSEMBL114_rn	exon	81188657	81188755	66.6872348200891	-	.	gene_id "ENSRNOG00000032058"; transcript_id "ENSRNOG00000032058_tx_1"; exon_id "13_81188657_81188755_-"; exonnum "4"; txlen "1924";
13	ENSEMBL114_rn	exon	81188657	81188755	0.318770149986427	-	.	gene_id "ENSRNOG00000032058"; transcript_id "ENSRNOG00000032058_tx_4"; exon_id "13_81188657_81188755_-"; exonnum "5"; txlen "2364";
13	ensembl	stop_codon	81190008	81190010	0	-	0	gene_id "ENSRNOG00000032058"; gene_version "6"; transcript_id "ENSRNOT00000089827"; transcript_version "3"; exon_number "4"; gene_name "Pogk"; gene_source "ensembl"; gene_biotype "protein_coding"; transcript_name "Pogk-202"; transcript_source "ensembl"; transcript_biotype "protein_coding";
13	ensembl	exon	81190008	81190040	0	-	.	gene_id "ENSRNOG00000032058"; gene_version "6"; transcript_id "ENSRNOT00000089827"; transcript_version "3"; exon_number "4"; gene_name "Pogk"; gene_source "ensembl"; gene_biotype "protein_coding"; transcript_name "Pogk-202"; transcript_source "ensembl"; transcript_biotype "protein_coding"; exon_id "ENSRNOE00000619314"; exon_version "1";
13	ensembl	transcript	81190008	81196326	0	-	.	gene_id "ENSRNOG00000032058"; gene_version "6"; transcript_id "ENSRNOT00000089827"; transcript_version "3"; gene_name "Pogk"; gene_source "ensembl"; gene_biotype "protein_coding"; transcript_name "Pogk-202"; transcript_source "ensembl"; transcript_biotype "protein_coding";
13	ensembl	CDS	81190011	81190040	0	-	0	gene_id "ENSRNOG00000032058"; gene_version "6"; transcript_id "ENSRNOT00000089827"; transcript_version "3"; exon_number "4"; gene_name "Pogk"; gene_source "ensembl"; gene_biotype "protein_coding"; transcript_name "Pogk-202"; transcript_source "ensembl"; transcript_biotype "protein_coding"; protein_id "ENSRNOP00000072655"; protein_version "2";
13	ensembl	exon	81190043	81190231	0	-	.	gene_id "ENSRNOG00000032058"; gene_version "6"; transcript_id "ENSRNOT00000089827"; transcript_version "3"; exon_number "3"; gene_name "Pogk"; gene_source "ensembl"; gene_biotype "protein_coding"; transcript_name "Pogk-202"; transcript_source "ensembl"; transcript_biotype "protein_coding"; exon_id "ENSRNOE00000607942"; exon_version "1";
13	ensembl	CDS	81190043	81190231	0	-	0	gene_id "ENSRNOG00000032058"; gene_version "6"; transcript_id "ENSRNOT00000089827"; transcript_version "3"; exon_number "3"; gene_name "Pogk"; gene_source "ensembl"; gene_biotype "protein_coding"; transcript_name "Pogk-202"; transcript_source "ensembl"; transcript_biotype "protein_coding"; protein_id "ENSRNOP00000072655"; protein_version "2";
13	ensembl	exon	81190105	81190231	0	-	.	gene_id "ENSRNOG00000032058"; gene_version "6"; transcript_id "ENSRNOT00000100051"; transcript_version "2"; exon_number "3"; gene_name "Pogk"; gene_source "ensembl"; gene_biotype "protein_coding"; transcript_name "Pogk-203"; transcript_source "ensembl"; transcript_biotype "protein_coding"; exon_id "ENSRNOE00000036298"; exon_version "1";
13	ensembl	CDS	81190105	81190231	0	-	0	gene_id "ENSRNOG00000032058"; gene_version "6"; transcript_id "ENSRNOT00000100051"; transcript_version "2"; exon_number "3"; gene_name "Pogk"; gene_source "ensembl"; gene_biotype "protein_coding"; transcript_name "Pogk-203"; transcript_source "ensembl"; transcript_biotype "protein_coding"; protein_id "ENSRNOP00000088020"; protein_version "1";
13	ensembl	exon	81190105	81190231	0	-	.	gene_id "ENSRNOG00000032058"; gene_version "6"; transcript_id "ENSRNOT00000045056"; transcript_version "5"; exon_number "3"; gene_name "Pogk"; gene_source "ensembl"; gene_biotype "protein_coding"; transcript_name "Pogk-201"; transcript_source "ensembl"; transcript_biotype "protein_coding"; exon_id "ENSRNOE00000036298"; exon_version "1"; tag "Ensembl_canonical";
13	ensembl	CDS	81190105	81190231	0	-	0	gene_id "ENSRNOG00000032058"; gene_version "6"; transcript_id "ENSRNOT00000045056"; transcript_version "5"; exon_number "3"; gene_name "Pogk"; gene_source "ensembl"; gene_biotype "protein_coding"; transcript_name "Pogk-201"; transcript_source "ensembl"; transcript_biotype "protein_coding"; protein_id "ENSRNOP00000051209"; protein_version "2"; tag "Ensembl_canonical";
13	ENSEMBL114_rn	exon	81190105	81190231	66.6872348200891	-	.	gene_id "ENSRNOG00000032058"; transcript_id "ENSRNOG00000032058_tx_1"; exon_id "13_81190105_81190231_-"; exonnum "3"; txlen "1924";
13	ENSEMBL114_rn	exon	81190105	81190231	0.318770149986427	-	.	gene_id "ENSRNOG00000032058"; transcript_id "ENSRNOG00000032058_tx_4"; exon_id "13_81190105_81190231_-"; exonnum "4"; txlen "2364";
13	ensembl	CDS	81194965	81195096	0	-	0	gene_id "ENSRNOG00000032058"; gene_version "6"; transcript_id "ENSRNOT00000089827"; transcript_version "3"; exon_number "2"; gene_name "Pogk"; gene_source "ensembl"; gene_biotype "protein_coding"; transcript_name "Pogk-202"; transcript_source "ensembl"; transcript_biotype "protein_coding"; protein_id "ENSRNOP00000072655"; protein_version "2";
13	ensembl	exon	81194965	81195098	0	-	.	gene_id "ENSRNOG00000032058"; gene_version "6"; transcript_id "ENSRNOT00000089827"; transcript_version "3"; exon_number "2"; gene_name "Pogk"; gene_source "ensembl"; gene_biotype "protein_coding"; transcript_name "Pogk-202"; transcript_source "ensembl"; transcript_biotype "protein_coding"; exon_id "ENSRNOE00000605068"; exon_version "1";
13	ensembl	exon	81194965	81195098	0	-	.	gene_id "ENSRNOG00000032058"; gene_version "6"; transcript_id "ENSRNOT00000100051"; transcript_version "2"; exon_number "2"; gene_name "Pogk"; gene_source "ensembl"; gene_biotype "protein_coding"; transcript_name "Pogk-203"; transcript_source "ensembl"; transcript_biotype "protein_coding"; exon_id "ENSRNOE00000656234"; exon_version "1";
13	ensembl	CDS	81194965	81195098	0	-	2	gene_id "ENSRNOG00000032058"; gene_version "6"; transcript_id "ENSRNOT00000100051"; transcript_version "2"; exon_number "2"; gene_name "Pogk"; gene_source "ensembl"; gene_biotype "protein_coding"; transcript_name "Pogk-203"; transcript_source "ensembl"; transcript_biotype "protein_coding"; protein_id "ENSRNOP00000088020"; protein_version "1";
13	ensembl	exon	81194965	81195098	0	-	.	gene_id "ENSRNOG00000032058"; gene_version "6"; transcript_id "ENSRNOT00000045056"; transcript_version "5"; exon_number "2"; gene_name "Pogk"; gene_source "ensembl"; gene_biotype "protein_coding"; transcript_name "Pogk-201"; transcript_source "ensembl"; transcript_biotype "protein_coding"; exon_id "ENSRNOE00000656234"; exon_version "1"; tag "Ensembl_canonical";
13	ensembl	CDS	81194965	81195098	0	-	2	gene_id "ENSRNOG00000032058"; gene_version "6"; transcript_id "ENSRNOT00000045056"; transcript_version "5"; exon_number "2"; gene_name "Pogk"; gene_source "ensembl"; gene_biotype "protein_coding"; transcript_name "Pogk-201"; transcript_source "ensembl"; transcript_biotype "protein_coding"; protein_id "ENSRNOP00000051209"; protein_version "2"; tag "Ensembl_canonical";
13	ENSEMBL114_rn	exon	81194965	81195098	66.6872348200891	-	.	gene_id "ENSRNOG00000032058"; transcript_id "ENSRNOG00000032058_tx_1"; exon_id "13_81194965_81195098_-"; exonnum "2"; txlen "1924";
13	ENSEMBL114_rn	exon	81194965	81195098	13.5723049104574	-	.	gene_id "ENSRNOG00000032058"; transcript_id "ENSRNOG00000032058_tx_2"; exon_id "13_81194965_81195098_-"; exonnum "3"; txlen "2031";
13	ENSEMBL114_rn	exon	81194965	81195098	12.76116916796	-	.	gene_id "ENSRNOG00000032058"; transcript_id "ENSRNOG00000032058_tx_3"; exon_id "13_81194965_81195098_-"; exonnum "2"; txlen "1698";
13	ENSEMBL114_rn	exon	81194965	81195098	0.318770149986427	-	.	gene_id "ENSRNOG00000032058"; transcript_id "ENSRNOG00000032058_tx_4"; exon_id "13_81194965_81195098_-"; exonnum "3"; txlen "2364";
13	ensembl	start_codon	81195094	81195096	0	-	0	gene_id "ENSRNOG00000032058"; gene_version "6"; transcript_id "ENSRNOT00000089827"; transcript_version "3"; exon_number "2"; gene_name "Pogk"; gene_source "ensembl"; gene_biotype "protein_coding"; transcript_name "Pogk-202"; transcript_source "ensembl"; transcript_biotype "protein_coding";
13	ensembl	five_prime_utr	81195097	81195098	0	-	.	gene_id "ENSRNOG00000032058"; gene_version "6"; transcript_id "ENSRNOT00000089827"; transcript_version "3"; gene_name "Pogk"; gene_source "ensembl"; gene_biotype "protein_coding"; transcript_name "Pogk-202"; transcript_source "ensembl"; transcript_biotype "protein_coding";
13	ensembl	CDS	81195552	81195570	0	-	0	gene_id "ENSRNOG00000032058"; gene_version "6"; transcript_id "ENSRNOT00000100051"; transcript_version "2"; exon_number "1"; gene_name "Pogk"; gene_source "ensembl"; gene_biotype "protein_coding"; transcript_name "Pogk-203"; transcript_source "ensembl"; transcript_biotype "protein_coding"; protein_id "ENSRNOP00000088020"; protein_version "1";
13	ensembl	exon	81195552	81195884	0	-	.	gene_id "ENSRNOG00000032058"; gene_version "6"; transcript_id "ENSRNOT00000100051"; transcript_version "2"; exon_number "1"; gene_name "Pogk"; gene_source "ensembl"; gene_biotype "protein_coding"; transcript_name "Pogk-203"; transcript_source "ensembl"; transcript_biotype "protein_coding"; exon_id "ENSRNOE00000656900"; exon_version "2";
13	ENSEMBL114_rn	exon	81195552	81195884	13.5723049104574	-	.	gene_id "ENSRNOG00000032058"; transcript_id "ENSRNOG00000032058_tx_2"; exon_id "13_81195552_81195884_-"; exonnum "2"; txlen "2031";
13	ENSEMBL114_rn	exon	81195552	81195884	0.318770149986427	-	.	gene_id "ENSRNOG00000032058"; transcript_id "ENSRNOG00000032058_tx_4"; exon_id "13_81195552_81195884_-"; exonnum "2"; txlen "2364";
13	ensembl	start_codon	81195568	81195570	0	-	0	gene_id "ENSRNOG00000032058"; gene_version "6"; transcript_id "ENSRNOT00000100051"; transcript_version "2"; exon_number "1"; gene_name "Pogk"; gene_source "ensembl"; gene_biotype "protein_coding"; transcript_name "Pogk-203"; transcript_source "ensembl"; transcript_biotype "protein_coding";
13	ensembl	five_prime_utr	81195571	81195884	0	-	.	gene_id "ENSRNOG00000032058"; gene_version "6"; transcript_id "ENSRNOT00000100051"; transcript_version "2"; gene_name "Pogk"; gene_source "ensembl"; gene_biotype "protein_coding"; transcript_name "Pogk-203"; transcript_source "ensembl"; transcript_biotype "protein_coding";
13	ensembl	CDS	81196227	81196281	0	-	0	gene_id "ENSRNOG00000032058"; gene_version "6"; transcript_id "ENSRNOT00000045056"; transcript_version "5"; exon_number "1"; gene_name "Pogk"; gene_source "ensembl"; gene_biotype "protein_coding"; transcript_name "Pogk-201"; transcript_source "ensembl"; transcript_biotype "protein_coding"; protein_id "ENSRNOP00000051209"; protein_version "2"; tag "Ensembl_canonical";
13	ensembl	exon	81196227	81196326	0	-	.	gene_id "ENSRNOG00000032058"; gene_version "6"; transcript_id "ENSRNOT00000089827"; transcript_version "3"; exon_number "1"; gene_name "Pogk"; gene_source "ensembl"; gene_biotype "protein_coding"; transcript_name "Pogk-202"; transcript_source "ensembl"; transcript_biotype "protein_coding"; exon_id "ENSRNOE00000706732"; exon_version "1";
13	ensembl	five_prime_utr	81196227	81196326	0	-	.	gene_id "ENSRNOG00000032058"; gene_version "6"; transcript_id "ENSRNOT00000089827"; transcript_version "3"; gene_name "Pogk"; gene_source "ensembl"; gene_biotype "protein_coding"; transcript_name "Pogk-202"; transcript_source "ensembl"; transcript_biotype "protein_coding";
13	ensembl	exon	81196227	81196326	0	-	.	gene_id "ENSRNOG00000032058"; gene_version "6"; transcript_id "ENSRNOT00000045056"; transcript_version "5"; exon_number "1"; gene_name "Pogk"; gene_source "ensembl"; gene_biotype "protein_coding"; transcript_name "Pogk-201"; transcript_source "ensembl"; transcript_biotype "protein_coding"; exon_id "ENSRNOE00000320967"; exon_version "2"; tag "Ensembl_canonical";
13	ENSEMBL114_rn	exon	81196227	81196326	66.6872348200891	-	.	gene_id "ENSRNOG00000032058"; transcript_id "ENSRNOG00000032058_tx_1"; exon_id "13_81196227_81196326_-"; exonnum "1"; txlen "1924";
13	ENSEMBL114_rn	exon	81196227	81196326	13.5723049104574	-	.	gene_id "ENSRNOG00000032058"; transcript_id "ENSRNOG00000032058_tx_2"; exon_id "13_81196227_81196326_-"; exonnum "1"; txlen "2031";
13	ENSEMBL114_rn	exon	81196227	81196326	12.76116916796	-	.	gene_id "ENSRNOG00000032058"; transcript_id "ENSRNOG00000032058_tx_3"; exon_id "13_81196227_81196326_-"; exonnum "1"; txlen "1698";
13	ENSEMBL114_rn	exon	81196227	81196326	0.318770149986427	-	.	gene_id "ENSRNOG00000032058"; transcript_id "ENSRNOG00000032058_tx_4"; exon_id "13_81196227_81196326_-"; exonnum "1"; txlen "2364";
13	ensembl	start_codon	81196279	81196281	0	-	0	gene_id "ENSRNOG00000032058"; gene_version "6"; transcript_id "ENSRNOT00000045056"; transcript_version "5"; exon_number "1"; gene_name "Pogk"; gene_source "ensembl"; gene_biotype "protein_coding"; transcript_name "Pogk-201"; transcript_source "ensembl"; transcript_biotype "protein_coding"; tag "Ensembl_canonical";
13	ensembl	five_prime_utr	81196282	81196326	0	-	.	gene_id "ENSRNOG00000032058"; gene_version "6"; transcript_id "ENSRNOT00000045056"; transcript_version "5"; gene_name "Pogk"; gene_source "ensembl"; gene_biotype "protein_coding"; transcript_name "Pogk-201"; transcript_source "ensembl"; transcript_biotype "protein_coding"; tag "Ensembl_canonical";
13	ensembl	exon	81205711	81205860	0	-	.	gene_id "ENSRNOG00000081883"; gene_version "1"; transcript_id "ENSRNOT00000138375"; transcript_version "1"; exon_number "3"; gene_source "ensembl"; gene_biotype "lncRNA"; transcript_source "ensembl"; transcript_biotype "lncRNA"; exon_id "ENSRNOE00000735839"; exon_version "1"; tag "Ensembl_canonical";
13	ensembl	gene	81205711	81212625	0	-	.	gene_id "ENSRNOG00000081883"; gene_version "1"; gene_source "ensembl"; gene_biotype "lncRNA";
13	ensembl	transcript	81205711	81212625	0	-	.	gene_id "ENSRNOG00000081883"; gene_version "1"; transcript_id "ENSRNOT00000138375"; transcript_version "1"; gene_source "ensembl"; gene_biotype "lncRNA"; transcript_source "ensembl"; transcript_biotype "lncRNA"; tag "Ensembl_canonical";
13	ensembl	exon	81208320	81208498	0	-	.	gene_id "ENSRNOG00000081883"; gene_version "1"; transcript_id "ENSRNOT00000149565"; transcript_version "1"; exon_number "2"; gene_source "ensembl"; gene_biotype "lncRNA"; transcript_source "ensembl"; transcript_biotype "lncRNA"; exon_id "ENSRNOE00000702933"; exon_version "1";
13	ensembl	exon	81208320	81208498	0	-	.	gene_id "ENSRNOG00000081883"; gene_version "1"; transcript_id "ENSRNOT00000140390"; transcript_version "1"; exon_number "2"; gene_source "ensembl"; gene_biotype "lncRNA"; transcript_source "ensembl"; transcript_biotype "lncRNA"; exon_id "ENSRNOE00000702933"; exon_version "1";
13	ensembl	transcript	81208320	81210534	0	-	.	gene_id "ENSRNOG00000081883"; gene_version "1"; transcript_id "ENSRNOT00000140390"; transcript_version "1"; gene_source "ensembl"; gene_biotype "lncRNA"; transcript_source "ensembl"; transcript_biotype "lncRNA";
13	ensembl	transcript	81208320	81211471	0	-	.	gene_id "ENSRNOG00000081883"; gene_version "1"; transcript_id "ENSRNOT00000149565"; transcript_version "1"; gene_source "ensembl"; gene_biotype "lncRNA"; transcript_source "ensembl"; transcript_biotype "lncRNA";
13	ensembl	exon	81208327	81208498	0	-	.	gene_id "ENSRNOG00000081883"; gene_version "1"; transcript_id "ENSRNOT00000138375"; transcript_version "1"; exon_number "2"; gene_source "ensembl"; gene_biotype "lncRNA"; transcript_source "ensembl"; transcript_biotype "lncRNA"; exon_id "ENSRNOE00000681798"; exon_version "1"; tag "Ensembl_canonical";
13	ensembl	exon	81210422	81210534	0	-	.	gene_id "ENSRNOG00000081883"; gene_version "1"; transcript_id "ENSRNOT00000140390"; transcript_version "1"; exon_number "1"; gene_source "ensembl"; gene_biotype "lncRNA"; transcript_source "ensembl"; transcript_biotype "lncRNA"; exon_id "ENSRNOE00000672928"; exon_version "1";
13	ensembl	exon	81211043	81211471	0	-	.	gene_id "ENSRNOG00000081883"; gene_version "1"; transcript_id "ENSRNOT00000149565"; transcript_version "1"; exon_number "1"; gene_source "ensembl"; gene_biotype "lncRNA"; transcript_source "ensembl"; transcript_biotype "lncRNA"; exon_id "ENSRNOE00000718449"; exon_version "1";
13	ensembl	exon	81211850	81212625	0	-	.	gene_id "ENSRNOG00000081883"; gene_version "1"; transcript_id "ENSRNOT00000138375"; transcript_version "1"; exon_number "1"; gene_source "ensembl"; gene_biotype "lncRNA"; transcript_source "ensembl"; transcript_biotype "lncRNA"; exon_id "ENSRNOE00000804874"; exon_version "1"; tag "Ensembl_canonical";
13	ensembl	stop_codon	81259362	81259364	0	-	0	gene_id "ENSRNOG00000043014"; gene_version "3"; transcript_id "ENSRNOT00000066609"; transcript_version "3"; exon_number "8"; gene_name "Fmo13"; gene_source "ensembl"; gene_biotype "protein_coding"; transcript_name "Fmo13-201"; transcript_source "ensembl"; transcript_biotype "protein_coding"; tag "Ensembl_canonical"; projection_parent_transcript "ENSMUST00000143922.2";
13	ensembl	exon	81259362	81259725	0	-	.	gene_id "ENSRNOG00000043014"; gene_version "3"; transcript_id "ENSRNOT00000066609"; transcript_version "3"; exon_number "8"; gene_name "Fmo13"; gene_source "ensembl"; gene_biotype "protein_coding"; transcript_name "Fmo13-201"; transcript_source "ensembl"; transcript_biotype "protein_coding"; exon_id "ENSRNOE00000437216"; exon_version "1"; tag "Ensembl_canonical"; projection_parent_transcript "ENSMUST00000143922.2";
13	ensembl	gene	81259362	81271141	0	-	.	gene_id "ENSRNOG00000043014"; gene_version "3"; gene_name "Fmo13"; gene_source "ensembl"; gene_biotype "protein_coding";
13	ensembl	transcript	81259362	81271141	0	-	.	gene_id "ENSRNOG00000043014"; gene_version "3"; transcript_id "ENSRNOT00000066609"; transcript_version "3"; gene_name "Fmo13"; gene_source "ensembl"; gene_biotype "protein_coding"; transcript_name "Fmo13-201"; transcript_source "ensembl"; transcript_biotype "protein_coding"; tag "Ensembl_canonical"; projection_parent_transcript "ENSMUST00000143922.2";
13	ensembl	CDS	81259365	81259725	0	-	1	gene_id "ENSRNOG00000043014"; gene_version "3"; transcript_id "ENSRNOT00000066609"; transcript_version "3"; exon_number "8"; gene_name "Fmo13"; gene_source "ensembl"; gene_biotype "protein_coding"; transcript_name "Fmo13-201"; transcript_source "ensembl"; transcript_biotype "protein_coding"; protein_id "ENSRNOP00000059507"; protein_version "1"; tag "Ensembl_canonical"; projection_parent_transcript "ENSMUST00000143922.2";
13	ensembl	exon	81261783	81261855	0	-	.	gene_id "ENSRNOG00000043014"; gene_version "3"; transcript_id "ENSRNOT00000066609"; transcript_version "3"; exon_number "7"; gene_name "Fmo13"; gene_source "ensembl"; gene_biotype "protein_coding"; transcript_name "Fmo13-201"; transcript_source "ensembl"; transcript_biotype "protein_coding"; exon_id "ENSRNOE00000454314"; exon_version "1"; tag "Ensembl_canonical"; projection_parent_transcript "ENSMUST00000143922.2";
13	ensembl	CDS	81261783	81261855	0	-	2	gene_id "ENSRNOG00000043014"; gene_version "3"; transcript_id "ENSRNOT00000066609"; transcript_version "3"; exon_number "7"; gene_name "Fmo13"; gene_source "ensembl"; gene_biotype "protein_coding"; transcript_name "Fmo13-201"; transcript_source "ensembl"; transcript_biotype "protein_coding"; protein_id "ENSRNOP00000059507"; protein_version "1"; tag "Ensembl_canonical"; projection_parent_transcript "ENSMUST00000143922.2";
13	ensembl	exon	81262948	81263297	0	-	.	gene_id "ENSRNOG00000043014"; gene_version "3"; transcript_id "ENSRNOT00000066609"; transcript_version "3"; exon_number "6"; gene_name "Fmo13"; gene_source "ensembl"; gene_biotype "protein_coding"; transcript_name "Fmo13-201"; transcript_source "ensembl"; transcript_biotype "protein_coding"; exon_id "ENSRNOE00000488370"; exon_version "1"; tag "Ensembl_canonical"; projection_parent_transcript "ENSMUST00000143922.2";
13	ensembl	CDS	81262948	81263297	0	-	1	gene_id "ENSRNOG00000043014"; gene_version "3"; transcript_id "ENSRNOT00000066609"; transcript_version "3"; exon_number "6"; gene_name "Fmo13"; gene_source "ensembl"; gene_biotype "protein_coding"; transcript_name "Fmo13-201"; transcript_source "ensembl"; transcript_biotype "protein_coding"; protein_id "ENSRNOP00000059507"; protein_version "1"; tag "Ensembl_canonical"; projection_parent_transcript "ENSMUST00000143922.2";
13	ensembl	exon	81265453	81265652	0	-	.	gene_id "ENSRNOG00000043014"; gene_version "3"; transcript_id "ENSRNOT00000066609"; transcript_version "3"; exon_number "5"; gene_name "Fmo13"; gene_source "ensembl"; gene_biotype "protein_coding"; transcript_name "Fmo13-201"; transcript_source "ensembl"; transcript_biotype "protein_coding"; exon_id "ENSRNOE00000495196"; exon_version "1"; tag "Ensembl_canonical"; projection_parent_transcript "ENSMUST00000143922.2";
13	ensembl	CDS	81265453	81265652	0	-	0	gene_id "ENSRNOG00000043014"; gene_version "3"; transcript_id "ENSRNOT00000066609"; transcript_version "3"; exon_number "5"; gene_name "Fmo13"; gene_source "ensembl"; gene_biotype "protein_coding"; transcript_name "Fmo13-201"; transcript_source "ensembl"; transcript_biotype "protein_coding"; protein_id "ENSRNOP00000059507"; protein_version "1"; tag "Ensembl_canonical"; projection_parent_transcript "ENSMUST00000143922.2";
13	ensembl	exon	81267279	81267421	0	-	.	gene_id "ENSRNOG00000043014"; gene_version "3"; transcript_id "ENSRNOT00000066609"; transcript_version "3"; exon_number "4"; gene_name "Fmo13"; gene_source "ensembl"; gene_biotype "protein_coding"; transcript_name "Fmo13-201"; transcript_source "ensembl"; transcript_biotype "protein_coding"; exon_id "ENSRNOE00000496693"; exon_version "1"; tag "Ensembl_canonical"; projection_parent_transcript "ENSMUST00000143922.2";
13	ensembl	CDS	81267279	81267421	0	-	2	gene_id "ENSRNOG00000043014"; gene_version "3"; transcript_id "ENSRNOT00000066609"; transcript_version "3"; exon_number "4"; gene_name "Fmo13"; gene_source "ensembl"; gene_biotype "protein_coding"; transcript_name "Fmo13-201"; transcript_source "ensembl"; transcript_biotype "protein_coding"; protein_id "ENSRNOP00000059507"; protein_version "1"; tag "Ensembl_canonical"; projection_parent_transcript "ENSMUST00000143922.2";
13	ensembl	exon	81269843	81270005	0	-	.	gene_id "ENSRNOG00000043014"; gene_version "3"; transcript_id "ENSRNOT00000066609"; transcript_version "3"; exon_number "3"; gene_name "Fmo13"; gene_source "ensembl"; gene_biotype "protein_coding"; transcript_name "Fmo13-201"; transcript_source "ensembl"; transcript_biotype "protein_coding"; exon_id "ENSRNOE00000462738"; exon_version "1"; tag "Ensembl_canonical"; projection_parent_transcript "ENSMUST00000143922.2";
13	ensembl	CDS	81269843	81270005	0	-	0	gene_id "ENSRNOG00000043014"; gene_version "3"; transcript_id "ENSRNOT00000066609"; transcript_version "3"; exon_number "3"; gene_name "Fmo13"; gene_source "ensembl"; gene_biotype "protein_coding"; transcript_name "Fmo13-201"; transcript_source "ensembl"; transcript_biotype "protein_coding"; protein_id "ENSRNOP00000059507"; protein_version "1"; tag "Ensembl_canonical"; projection_parent_transcript "ENSMUST00000143922.2";
13	ensembl	exon	81270468	81270650	0	-	.	gene_id "ENSRNOG00000043014"; gene_version "3"; transcript_id "ENSRNOT00000066609"; transcript_version "3"; exon_number "2"; gene_name "Fmo13"; gene_source "ensembl"; gene_biotype "protein_coding"; transcript_name "Fmo13-201"; transcript_source "ensembl"; transcript_biotype "protein_coding"; exon_id "ENSRNOE00000456692"; exon_version "1"; tag "Ensembl_canonical"; projection_parent_transcript "ENSMUST00000143922.2";
13	ensembl	CDS	81270468	81270650	0	-	0	gene_id "ENSRNOG00000043014"; gene_version "3"; transcript_id "ENSRNOT00000066609"; transcript_version "3"; exon_number "2"; gene_name "Fmo13"; gene_source "ensembl"; gene_biotype "protein_coding"; transcript_name "Fmo13-201"; transcript_source "ensembl"; transcript_biotype "protein_coding"; protein_id "ENSRNOP00000059507"; protein_version "1"; tag "Ensembl_canonical"; projection_parent_transcript "ENSMUST00000143922.2";
13	ensembl	exon	81271007	81271141	0	-	.	gene_id "ENSRNOG00000043014"; gene_version "3"; transcript_id "ENSRNOT00000066609"; transcript_version "3"; exon_number "1"; gene_name "Fmo13"; gene_source "ensembl"; gene_biotype "protein_coding"; transcript_name "Fmo13-201"; transcript_source "ensembl"; transcript_biotype "protein_coding"; exon_id "ENSRNOE00000484811"; exon_version "1"; tag "Ensembl_canonical"; projection_parent_transcript "ENSMUST00000143922.2";
13	ensembl	CDS	81271007	81271141	0	-	0	gene_id "ENSRNOG00000043014"; gene_version "3"; transcript_id "ENSRNOT00000066609"; transcript_version "3"; exon_number "1"; gene_name "Fmo13"; gene_source "ensembl"; gene_biotype "protein_coding"; transcript_name "Fmo13-201"; transcript_source "ensembl"; transcript_biotype "protein_coding"; protein_id "ENSRNOP00000059507"; protein_version "1"; tag "Ensembl_canonical"; projection_parent_transcript "ENSMUST00000143922.2";
13	ensembl	start_codon	81271139	81271141	0	-	0	gene_id "ENSRNOG00000043014"; gene_version "3"; transcript_id "ENSRNOT00000066609"; transcript_version "3"; exon_number "1"; gene_name "Fmo13"; gene_source "ensembl"; gene_biotype "protein_coding"; transcript_name "Fmo13-201"; transcript_source "ensembl"; transcript_biotype "protein_coding"; tag "Ensembl_canonical"; projection_parent_transcript "ENSMUST00000143922.2";
13	ensembl	three_prime_utr	81323053	81323821	0	-	.	gene_id "ENSRNOG00000038499"; gene_version "3"; transcript_id "ENSRNOT00000058683"; transcript_version "3"; gene_name "Fmol"; gene_source "ensembl"; gene_biotype "protein_coding"; transcript_name "Fmol-201"; transcript_source "ensembl"; transcript_biotype "protein_coding"; tag "Ensembl_canonical";
13	ensembl	exon	81323053	81324188	0	-	.	gene_id "ENSRNOG00000038499"; gene_version "3"; transcript_id "ENSRNOT00000058683"; transcript_version "3"; exon_number "10"; gene_name "Fmol"; gene_source "ensembl"; gene_biotype "protein_coding"; transcript_name "Fmol-201"; transcript_source "ensembl"; transcript_biotype "protein_coding"; exon_id "ENSRNOE00000807975"; exon_version "1"; tag "Ensembl_canonical";
13	ENSEMBL114_rn	exon	81323053	81324188	0.15547715911144	-	.	gene_id "ENSRNOG00000038499"; transcript_id "ENSRNOG00000038499_tx_2"; exon_id "13_81323053_81324188_-"; exonnum "9"; txlen "2286";
13	ENSEMBL114_rn	exon	81323053	81324188	0.0737857704257683	-	.	gene_id "ENSRNOG00000038499"; transcript_id "ENSRNOG00000038499_tx_5"; exon_id "13_81323053_81324188_-"; exonnum "9"; txlen "2383";
13	ensembl	gene	81323053	81347965	0	-	.	gene_id "ENSRNOG00000038499"; gene_version "3"; gene_name "Fmol"; gene_source "ensembl"; gene_biotype "protein_coding";
13	ensembl	transcript	81323053	81347965	0	-	.	gene_id "ENSRNOG00000038499"; gene_version "3"; transcript_id "ENSRNOT00000058683"; transcript_version "3"; gene_name "Fmol"; gene_source "ensembl"; gene_biotype "protein_coding"; transcript_name "Fmol-201"; transcript_source "ensembl"; transcript_biotype "protein_coding"; tag "Ensembl_canonical";
13	ensembl	stop_codon	81323822	81323824	0	-	0	gene_id "ENSRNOG00000038499"; gene_version "3"; transcript_id "ENSRNOT00000058683"; transcript_version "3"; exon_number "10"; gene_name "Fmol"; gene_source "ensembl"; gene_biotype "protein_coding"; transcript_name "Fmol-201"; transcript_source "ensembl"; transcript_biotype "protein_coding"; tag "Ensembl_canonical";
13	ensembl	CDS	81323825	81324188	0	-	1	gene_id "ENSRNOG00000038499"; gene_version "3"; transcript_id "ENSRNOT00000058683"; transcript_version "3"; exon_number "10"; gene_name "Fmol"; gene_source "ensembl"; gene_biotype "protein_coding"; transcript_name "Fmol-201"; transcript_source "ensembl"; transcript_biotype "protein_coding"; protein_id "ENSRNOP00000055478"; protein_version "1"; tag "Ensembl_canonical";
13	ensembl	exon	81326296	81326365	0	-	.	gene_id "ENSRNOG00000038499"; gene_version "3"; transcript_id "ENSRNOT00000058683"; transcript_version "3"; exon_number "9"; gene_name "Fmol"; gene_source "ensembl"; gene_biotype "protein_coding"; transcript_name "Fmol-201"; transcript_source "ensembl"; transcript_biotype "protein_coding"; exon_id "ENSRNOE00000397655"; exon_version "1"; tag "Ensembl_canonical";
13	ensembl	CDS	81326296	81326365	0	-	2	gene_id "ENSRNOG00000038499"; gene_version "3"; transcript_id "ENSRNOT00000058683"; transcript_version "3"; exon_number "9"; gene_name "Fmol"; gene_source "ensembl"; gene_biotype "protein_coding"; transcript_name "Fmol-201"; transcript_source "ensembl"; transcript_biotype "protein_coding"; protein_id "ENSRNOP00000055478"; protein_version "1"; tag "Ensembl_canonical";
13	ENSEMBL114_rn	exon	81326296	81326365	0.15547715911144	-	.	gene_id "ENSRNOG00000038499"; transcript_id "ENSRNOG00000038499_tx_2"; exon_id "13_81326296_81326365_-"; exonnum "8"; txlen "2286";
13	ENSEMBL114_rn	exon	81326296	81326365	0.0737857704257683	-	.	gene_id "ENSRNOG00000038499"; transcript_id "ENSRNOG00000038499_tx_5"; exon_id "13_81326296_81326365_-"; exonnum "8"; txlen "2383";
13	ensembl	exon	81328975	81329324	0	-	.	gene_id "ENSRNOG00000038499"; gene_version "3"; transcript_id "ENSRNOT00000058683"; transcript_version "3"; exon_number "8"; gene_name "Fmol"; gene_source "ensembl"; gene_biotype "protein_coding"; transcript_name "Fmol-201"; transcript_source "ensembl"; transcript_biotype "protein_coding"; exon_id "ENSRNOE00000486689"; exon_version "1"; tag "Ensembl_canonical";
13	ensembl	CDS	81328975	81329324	0	-	1	gene_id "ENSRNOG00000038499"; gene_version "3"; transcript_id "ENSRNOT00000058683"; transcript_version "3"; exon_number "8"; gene_name "Fmol"; gene_source "ensembl"; gene_biotype "protein_coding"; transcript_name "Fmol-201"; transcript_source "ensembl"; transcript_biotype "protein_coding"; protein_id "ENSRNOP00000055478"; protein_version "1"; tag "Ensembl_canonical";
13	ENSEMBL114_rn	exon	81328975	81329324	0.235658231090846	-	.	gene_id "ENSRNOG00000038499"; transcript_id "ENSRNOG00000038499_tx_1"; exon_id "13_81328975_81329324_-"; exonnum "8"; txlen "1430";
13	ENSEMBL114_rn	exon	81328975	81329324	0.0737857704257683	-	.	gene_id "ENSRNOG00000038499"; transcript_id "ENSRNOG00000038499_tx_4"; exon_id "13_81328975_81329324_-"; exonnum "8"; txlen "1527";
13	ensembl	exon	81331746	81331945	0	-	.	gene_id "ENSRNOG00000038499"; gene_version "3"; transcript_id "ENSRNOT00000058683"; transcript_version "3"; exon_number "7"; gene_name "Fmol"; gene_source "ensembl"; gene_biotype "protein_coding"; transcript_name "Fmol-201"; transcript_source "ensembl"; transcript_biotype "protein_coding"; exon_id "ENSRNOE00000489367"; exon_version "1"; tag "Ensembl_canonical";
13	ensembl	CDS	81331746	81331945	0	-	0	gene_id "ENSRNOG00000038499"; gene_version "3"; transcript_id "ENSRNOT00000058683"; transcript_version "3"; exon_number "7"; gene_name "Fmol"; gene_source "ensembl"; gene_biotype "protein_coding"; transcript_name "Fmol-201"; transcript_source "ensembl"; transcript_biotype "protein_coding"; protein_id "ENSRNOP00000055478"; protein_version "1"; tag "Ensembl_canonical";
13	ENSEMBL114_rn	exon	81331746	81331945	0.235658231090846	-	.	gene_id "ENSRNOG00000038499"; transcript_id "ENSRNOG00000038499_tx_1"; exon_id "13_81331746_81331945_-"; exonnum "7"; txlen "1430";
13	ENSEMBL114_rn	exon	81331746	81331945	0.15547715911144	-	.	gene_id "ENSRNOG00000038499"; transcript_id "ENSRNOG00000038499_tx_2"; exon_id "13_81331746_81331945_-"; exonnum "7"; txlen "2286";
13	ENSEMBL114_rn	exon	81331746	81331945	0.0737857704257683	-	.	gene_id "ENSRNOG00000038499"; transcript_id "ENSRNOG00000038499_tx_4"; exon_id "13_81331746_81331945_-"; exonnum "7"; txlen "1527";
13	ENSEMBL114_rn	exon	81331746	81331945	0.0737857704257683	-	.	gene_id "ENSRNOG00000038499"; transcript_id "ENSRNOG00000038499_tx_5"; exon_id "13_81331746_81331945_-"; exonnum "7"; txlen "2383";
13	ensembl	exon	81333439	81333581	0	-	.	gene_id "ENSRNOG00000038499"; gene_version "3"; transcript_id "ENSRNOT00000058683"; transcript_version "3"; exon_number "6"; gene_name "Fmol"; gene_source "ensembl"; gene_biotype "protein_coding"; transcript_name "Fmol-201"; transcript_source "ensembl"; transcript_biotype "protein_coding"; exon_id "ENSRNOE00000511837"; exon_version "1"; tag "Ensembl_canonical";
13	ensembl	CDS	81333439	81333581	0	-	2	gene_id "ENSRNOG00000038499"; gene_version "3"; transcript_id "ENSRNOT00000058683"; transcript_version "3"; exon_number "6"; gene_name "Fmol"; gene_source "ensembl"; gene_biotype "protein_coding"; transcript_name "Fmol-201"; transcript_source "ensembl"; transcript_biotype "protein_coding"; protein_id "ENSRNOP00000055478"; protein_version "1"; tag "Ensembl_canonical";
13	ENSEMBL114_rn	exon	81333439	81333581	0.235658231090846	-	.	gene_id "ENSRNOG00000038499"; transcript_id "ENSRNOG00000038499_tx_1"; exon_id "13_81333439_81333581_-"; exonnum "6"; txlen "1430";
13	ENSEMBL114_rn	exon	81333439	81333581	0.15547715911144	-	.	gene_id "ENSRNOG00000038499"; transcript_id "ENSRNOG00000038499_tx_2"; exon_id "13_81333439_81333581_-"; exonnum "6"; txlen "2286";
13	ENSEMBL114_rn	exon	81333439	81333581	0.0737857704257683	-	.	gene_id "ENSRNOG00000038499"; transcript_id "ENSRNOG00000038499_tx_4"; exon_id "13_81333439_81333581_-"; exonnum "6"; txlen "1527";
13	ENSEMBL114_rn	exon	81333439	81333581	0.0737857704257683	-	.	gene_id "ENSRNOG00000038499"; transcript_id "ENSRNOG00000038499_tx_5"; exon_id "13_81333439_81333581_-"; exonnum "6"; txlen "2383";
13	ensembl	exon	81335907	81336069	0	-	.	gene_id "ENSRNOG00000038499"; gene_version "3"; transcript_id "ENSRNOT00000058683"; transcript_version "3"; exon_number "5"; gene_name "Fmol"; gene_source "ensembl"; gene_biotype "protein_coding"; transcript_name "Fmol-201"; transcript_source "ensembl"; transcript_biotype "protein_coding"; exon_id "ENSRNOE00000475754"; exon_version "1"; tag "Ensembl_canonical";
13	ensembl	CDS	81335907	81336069	0	-	0	gene_id "ENSRNOG00000038499"; gene_version "3"; transcript_id "ENSRNOT00000058683"; transcript_version "3"; exon_number "5"; gene_name "Fmol"; gene_source "ensembl"; gene_biotype "protein_coding"; transcript_name "Fmol-201"; transcript_source "ensembl"; transcript_biotype "protein_coding"; protein_id "ENSRNOP00000055478"; protein_version "1"; tag "Ensembl_canonical";
13	ENSEMBL114_rn	exon	81335907	81336069	0.235658231090846	-	.	gene_id "ENSRNOG00000038499"; transcript_id "ENSRNOG00000038499_tx_1"; exon_id "13_81335907_81336069_-"; exonnum "5"; txlen "1430";
13	ENSEMBL114_rn	exon	81335907	81336069	0.15547715911144	-	.	gene_id "ENSRNOG00000038499"; transcript_id "ENSRNOG00000038499_tx_2"; exon_id "13_81335907_81336069_-"; exonnum "5"; txlen "2286";
13	ENSEMBL114_rn	exon	81335907	81336069	0.0737857704257683	-	.	gene_id "ENSRNOG00000038499"; transcript_id "ENSRNOG00000038499_tx_4"; exon_id "13_81335907_81336069_-"; exonnum "5"; txlen "1527";
13	ENSEMBL114_rn	exon	81335907	81336069	0.0737857704257683	-	.	gene_id "ENSRNOG00000038499"; transcript_id "ENSRNOG00000038499_tx_5"; exon_id "13_81335907_81336069_-"; exonnum "5"; txlen "2383";
13	ensembl	exon	81336490	81336678	0	-	.	gene_id "ENSRNOG00000038499"; gene_version "3"; transcript_id "ENSRNOT00000058683"; transcript_version "3"; exon_number "4"; gene_name "Fmol"; gene_source "ensembl"; gene_biotype "protein_coding"; transcript_name "Fmol-201"; transcript_source "ensembl"; transcript_biotype "protein_coding"; exon_id "ENSRNOE00000397660"; exon_version "1"; tag "Ensembl_canonical";
13	ensembl	CDS	81336490	81336678	0	-	0	gene_id "ENSRNOG00000038499"; gene_version "3"; transcript_id "ENSRNOT00000058683"; transcript_version "3"; exon_number "4"; gene_name "Fmol"; gene_source "ensembl"; gene_biotype "protein_coding"; transcript_name "Fmol-201"; transcript_source "ensembl"; transcript_biotype "protein_coding"; protein_id "ENSRNOP00000055478"; protein_version "1"; tag "Ensembl_canonical";
13	ENSEMBL114_rn	exon	81336490	81336678	0.235658231090846	-	.	gene_id "ENSRNOG00000038499"; transcript_id "ENSRNOG00000038499_tx_1"; exon_id "13_81336490_81336678_-"; exonnum "4"; txlen "1430";
13	ENSEMBL114_rn	exon	81336490	81336678	0.15547715911144	-	.	gene_id "ENSRNOG00000038499"; transcript_id "ENSRNOG00000038499_tx_2"; exon_id "13_81336490_81336678_-"; exonnum "4"; txlen "2286";
13	ENSEMBL114_rn	exon	81336490	81336678	0.0737857704257683	-	.	gene_id "ENSRNOG00000038499"; transcript_id "ENSRNOG00000038499_tx_4"; exon_id "13_81336490_81336678_-"; exonnum "4"; txlen "1527";
13	ENSEMBL114_rn	exon	81336490	81336678	0.0737857704257683	-	.	gene_id "ENSRNOG00000038499"; transcript_id "ENSRNOG00000038499_tx_5"; exon_id "13_81336490_81336678_-"; exonnum "4"; txlen "2383";
13	ensembl	CDS	81337732	81337866	0	-	0	gene_id "ENSRNOG00000038499"; gene_version "3"; transcript_id "ENSRNOT00000058683"; transcript_version "3"; exon_number "3"; gene_name "Fmol"; gene_source "ensembl"; gene_biotype "protein_coding"; transcript_name "Fmol-201"; transcript_source "ensembl"; transcript_biotype "protein_coding"; protein_id "ENSRNOP00000055478"; protein_version "1"; tag "Ensembl_canonical";
13	ensembl	exon	81337732	81337877	0	-	.	gene_id "ENSRNOG00000038499"; gene_version "3"; transcript_id "ENSRNOT00000058683"; transcript_version "3"; exon_number "3"; gene_name "Fmol"; gene_source "ensembl"; gene_biotype "protein_coding"; transcript_name "Fmol-201"; transcript_source "ensembl"; transcript_biotype "protein_coding"; exon_id "ENSRNOE00000485973"; exon_version "2"; tag "Ensembl_canonical";
13	ENSEMBL114_rn	exon	81337732	81337877	0.235658231090846	-	.	gene_id "ENSRNOG00000038499"; transcript_id "ENSRNOG00000038499_tx_1"; exon_id "13_81337732_81337877_-"; exonnum "3"; txlen "1430";
13	ENSEMBL114_rn	exon	81337732	81337877	0.15547715911144	-	.	gene_id "ENSRNOG00000038499"; transcript_id "ENSRNOG00000038499_tx_2"; exon_id "13_81337732_81337877_-"; exonnum "3"; txlen "2286";
13	ENSEMBL114_rn	exon	81337732	81337877	0.0737857704257683	-	.	gene_id "ENSRNOG00000038499"; transcript_id "ENSRNOG00000038499_tx_4"; exon_id "13_81337732_81337877_-"; exonnum "3"; txlen "1527";
13	ENSEMBL114_rn	exon	81337732	81337877	0.0737857704257683	-	.	gene_id "ENSRNOG00000038499"; transcript_id "ENSRNOG00000038499_tx_5"; exon_id "13_81337732_81337877_-"; exonnum "3"; txlen "2383";
13	ensembl	start_codon	81337864	81337866	0	-	0	gene_id "ENSRNOG00000038499"; gene_version "3"; transcript_id "ENSRNOT00000058683"; transcript_version "3"; exon_number "3"; gene_name "Fmol"; gene_source "ensembl"; gene_biotype "protein_coding"; transcript_name "Fmol-201"; transcript_source "ensembl"; transcript_biotype "protein_coding"; tag "Ensembl_canonical";
13	ensembl	five_prime_utr	81337867	81337877	0	-	.	gene_id "ENSRNOG00000038499"; gene_version "3"; transcript_id "ENSRNOT00000058683"; transcript_version "3"; gene_name "Fmol"; gene_source "ensembl"; gene_biotype "protein_coding"; transcript_name "Fmol-201"; transcript_source "ensembl"; transcript_biotype "protein_coding"; tag "Ensembl_canonical";
13	ensembl	exon	81340312	81340488	0	-	.	gene_id "ENSRNOG00000038499"; gene_version "3"; transcript_id "ENSRNOT00000058683"; transcript_version "3"; exon_number "2"; gene_name "Fmol"; gene_source "ensembl"; gene_biotype "protein_coding"; transcript_name "Fmol-201"; transcript_source "ensembl"; transcript_biotype "protein_coding"; exon_id "ENSRNOE00000724706"; exon_version "1"; tag "Ensembl_canonical";
13	ensembl	five_prime_utr	81340312	81340488	0	-	.	gene_id "ENSRNOG00000038499"; gene_version "3"; transcript_id "ENSRNOT00000058683"; transcript_version "3"; gene_name "Fmol"; gene_source "ensembl"; gene_biotype "protein_coding"; transcript_name "Fmol-201"; transcript_source "ensembl"; transcript_biotype "protein_coding"; tag "Ensembl_canonical";
13	ENSEMBL114_rn	exon	81340312	81340488	0.235658231090846	-	.	gene_id "ENSRNOG00000038499"; transcript_id "ENSRNOG00000038499_tx_1"; exon_id "13_81340312_81340488_-"; exonnum "2"; txlen "1430";
13	ENSEMBL114_rn	exon	81340312	81340488	0.15547715911144	-	.	gene_id "ENSRNOG00000038499"; transcript_id "ENSRNOG00000038499_tx_2"; exon_id "13_81340312_81340488_-"; exonnum "2"; txlen "2286";
13	ENSEMBL114_rn	exon	81340312	81340488	0.0737857704257683	-	.	gene_id "ENSRNOG00000038499"; transcript_id "ENSRNOG00000038499_tx_4"; exon_id "13_81340312_81340488_-"; exonnum "2"; txlen "1527";
13	ENSEMBL114_rn	exon	81340312	81340488	0.0737857704257683	-	.	gene_id "ENSRNOG00000038499"; transcript_id "ENSRNOG00000038499_tx_5"; exon_id "13_81340312_81340488_-"; exonnum "2"; txlen "2383";
13	sraer114_ss	exon	81340611	81340769	0.0737857704257683	-	.	gene_id "ENSRNOG00000038499"; transcript_id "ENSRNOG00000038499_tx_4"; exon_id "13_81340611_81340769_-"; exonnum "1"; txlen "1527";
13	sraer114_ss	exon	81340611	81340769	0.0737857704257683	-	.	gene_id "ENSRNOG00000038499"; transcript_id "ENSRNOG00000038499_tx_5"; exon_id "13_81340611_81340769_-"; exonnum "1"; txlen "2383";
13	sraer114_ss	exon	81340834	81340895	0.235658231090846	-	.	gene_id "ENSRNOG00000038499"; transcript_id "ENSRNOG00000038499_tx_1"; exon_id "13_81340834_81340895_-"; exonnum "1"; txlen "1430";
13	sraer114_ss	exon	81340834	81340895	0.15547715911144	-	.	gene_id "ENSRNOG00000038499"; transcript_id "ENSRNOG00000038499_tx_2"; exon_id "13_81340834_81340895_-"; exonnum "1"; txlen "2286";
13	ensembl	exon	81347794	81347965	0	-	.	gene_id "ENSRNOG00000038499"; gene_version "3"; transcript_id "ENSRNOT00000058683"; transcript_version "3"; exon_number "1"; gene_name "Fmol"; gene_source "ensembl"; gene_biotype "protein_coding"; transcript_name "Fmol-201"; transcript_source "ensembl"; transcript_biotype "protein_coding"; exon_id "ENSRNOE00000730017"; exon_version "1"; tag "Ensembl_canonical";
13	ensembl	five_prime_utr	81347794	81347965	0	-	.	gene_id "ENSRNOG00000038499"; gene_version "3"; transcript_id "ENSRNOT00000058683"; transcript_version "3"; gene_name "Fmol"; gene_source "ensembl"; gene_biotype "protein_coding"; transcript_name "Fmol-201"; transcript_source "ensembl"; transcript_biotype "protein_coding"; tag "Ensembl_canonical";
13	ensembl	three_prime_utr	81353044	81354215	0	-	.	gene_id "ENSRNOG00000025119"; gene_version "8"; transcript_id "ENSRNOT00000029706"; transcript_version "8"; gene_name "Fmo9"; gene_source "ensembl"; gene_biotype "protein_coding"; transcript_name "Fmo9-201"; transcript_source "ensembl"; transcript_biotype "protein_coding"; tag "Ensembl_canonical";
13	ensembl	exon	81353044	81354591	0	-	.	gene_id "ENSRNOG00000025119"; gene_version "8"; transcript_id "ENSRNOT00000029706"; transcript_version "8"; exon_number "10"; gene_name "Fmo9"; gene_source "ensembl"; gene_biotype "protein_coding"; transcript_name "Fmo9-201"; transcript_source "ensembl"; transcript_biotype "protein_coding"; exon_id "ENSRNOE00000226537"; exon_version "3"; tag "Ensembl_canonical";
13	ENSEMBL114_rn	exon	81353044	81354591	0.0818515109789762	-	.	gene_id "ENSRNOG00000025119"; transcript_id "ENSRNOG00000025119_tx_2"; exon_id "13_81353044_81354591_-"; exonnum "11"; txlen "3215";
13	ENSEMBL114_rn	exon	81353044	81354591	0.028397462992706	-	.	gene_id "ENSRNOG00000025119"; transcript_id "ENSRNOG00000025119_tx_3"; exon_id "13_81353044_81354591_-"; exonnum "13"; txlen "3526";
13	ensembl	gene	81353044	81374033	0	-	.	gene_id "ENSRNOG00000025119"; gene_version "8"; gene_name "Fmo9"; gene_source "ensembl"; gene_biotype "protein_coding";
13	ensembl	transcript	81353044	81374033	0	-	.	gene_id "ENSRNOG00000025119"; gene_version "8"; transcript_id "ENSRNOT00000029706"; transcript_version "8"; gene_name "Fmo9"; gene_source "ensembl"; gene_biotype "protein_coding"; transcript_name "Fmo9-201"; transcript_source "ensembl"; transcript_biotype "protein_coding"; tag "Ensembl_canonical";
13	ensembl	stop_codon	81354216	81354218	0	-	0	gene_id "ENSRNOG00000025119"; gene_version "8"; transcript_id "ENSRNOT00000029706"; transcript_version "8"; exon_number "10"; gene_name "Fmo9"; gene_source "ensembl"; gene_biotype "protein_coding"; transcript_name "Fmo9-201"; transcript_source "ensembl"; transcript_biotype "protein_coding"; tag "Ensembl_canonical";
13	ensembl	CDS	81354219	81354591	0	-	1	gene_id "ENSRNOG00000025119"; gene_version "8"; transcript_id "ENSRNOT00000029706"; transcript_version "8"; exon_number "10"; gene_name "Fmo9"; gene_source "ensembl"; gene_biotype "protein_coding"; transcript_name "Fmo9-201"; transcript_source "ensembl"; transcript_biotype "protein_coding"; protein_id "ENSRNOP00000036759"; protein_version "4"; tag "Ensembl_canonical";
13	ensembl	exon	81355618	81355690	0	-	.	gene_id "ENSRNOG00000025119"; gene_version "8"; transcript_id "ENSRNOT00000029706"; transcript_version "8"; exon_number "9"; gene_name "Fmo9"; gene_source "ensembl"; gene_biotype "protein_coding"; transcript_name "Fmo9-201"; transcript_source "ensembl"; transcript_biotype "protein_coding"; exon_id "ENSRNOE00000226485"; exon_version "1"; tag "Ensembl_canonical";
13	ensembl	CDS	81355618	81355690	0	-	2	gene_id "ENSRNOG00000025119"; gene_version "8"; transcript_id "ENSRNOT00000029706"; transcript_version "8"; exon_number "9"; gene_name "Fmo9"; gene_source "ensembl"; gene_biotype "protein_coding"; transcript_name "Fmo9-201"; transcript_source "ensembl"; transcript_biotype "protein_coding"; protein_id "ENSRNOP00000036759"; protein_version "4"; tag "Ensembl_canonical";
13	ENSEMBL114_rn	exon	81355618	81355690	0.0818515109789762	-	.	gene_id "ENSRNOG00000025119"; transcript_id "ENSRNOG00000025119_tx_2"; exon_id "13_81355618_81355690_-"; exonnum "10"; txlen "3215";
13	ENSEMBL114_rn	exon	81355618	81355690	0.028397462992706	-	.	gene_id "ENSRNOG00000025119"; transcript_id "ENSRNOG00000025119_tx_3"; exon_id "13_81355618_81355690_-"; exonnum "12"; txlen "3526";
13	ensembl	exon	81358571	81358923	0	-	.	gene_id "ENSRNOG00000025119"; gene_version "8"; transcript_id "ENSRNOT00000029706"; transcript_version "8"; exon_number "8"; gene_name "Fmo9"; gene_source "ensembl"; gene_biotype "protein_coding"; transcript_name "Fmo9-201"; transcript_source "ensembl"; transcript_biotype "protein_coding"; exon_id "ENSRNOE00000226504"; exon_version "1"; tag "Ensembl_canonical";
13	ensembl	CDS	81358571	81358923	0	-	1	gene_id "ENSRNOG00000025119"; gene_version "8"; transcript_id "ENSRNOT00000029706"; transcript_version "8"; exon_number "8"; gene_name "Fmo9"; gene_source "ensembl"; gene_biotype "protein_coding"; transcript_name "Fmo9-201"; transcript_source "ensembl"; transcript_biotype "protein_coding"; protein_id "ENSRNOP00000036759"; protein_version "4"; tag "Ensembl_canonical";
13	ENSEMBL114_rn	exon	81358571	81358923	0.0818515109789762	-	.	gene_id "ENSRNOG00000025119"; transcript_id "ENSRNOG00000025119_tx_2"; exon_id "13_81358571_81358923_-"; exonnum "9"; txlen "3215";
13	ENSEMBL114_rn	exon	81358571	81358923	0.028397462992706	-	.	gene_id "ENSRNOG00000025119"; transcript_id "ENSRNOG00000025119_tx_3"; exon_id "13_81358571_81358923_-"; exonnum "11"; txlen "3526";
13	ensembl	exon	81365848	81366047	0	-	.	gene_id "ENSRNOG00000025119"; gene_version "8"; transcript_id "ENSRNOT00000029706"; transcript_version "8"; exon_number "7"; gene_name "Fmo9"; gene_source "ensembl"; gene_biotype "protein_coding"; transcript_name "Fmo9-201"; transcript_source "ensembl"; transcript_biotype "protein_coding"; exon_id "ENSRNOE00000226509"; exon_version "1"; tag "Ensembl_canonical";
13	ensembl	CDS	81365848	81366047	0	-	0	gene_id "ENSRNOG00000025119"; gene_version "8"; transcript_id "ENSRNOT00000029706"; transcript_version "8"; exon_number "7"; gene_name "Fmo9"; gene_source "ensembl"; gene_biotype "protein_coding"; transcript_name "Fmo9-201"; transcript_source "ensembl"; transcript_biotype "protein_coding"; protein_id "ENSRNOP00000036759"; protein_version "4"; tag "Ensembl_canonical";
13	ENSEMBL114_rn	exon	81365848	81366047	0.0818515109789762	-	.	gene_id "ENSRNOG00000025119"; transcript_id "ENSRNOG00000025119_tx_2"; exon_id "13_81365848_81366047_-"; exonnum "8"; txlen "3215";
13	ENSEMBL114_rn	exon	81365848	81366047	0.028397462992706	-	.	gene_id "ENSRNOG00000025119"; transcript_id "ENSRNOG00000025119_tx_3"; exon_id "13_81365848_81366047_-"; exonnum "10"; txlen "3526";
13	ensembl	exon	81366726	81366868	0	-	.	gene_id "ENSRNOG00000025119"; gene_version "8"; transcript_id "ENSRNOT00000029706"; transcript_version "8"; exon_number "6"; gene_name "Fmo9"; gene_source "ensembl"; gene_biotype "protein_coding"; transcript_name "Fmo9-201"; transcript_source "ensembl"; transcript_biotype "protein_coding"; exon_id "ENSRNOE00000226515"; exon_version "1"; tag "Ensembl_canonical";
13	ensembl	CDS	81366726	81366868	0	-	2	gene_id "ENSRNOG00000025119"; gene_version "8"; transcript_id "ENSRNOT00000029706"; transcript_version "8"; exon_number "6"; gene_name "Fmo9"; gene_source "ensembl"; gene_biotype "protein_coding"; transcript_name "Fmo9-201"; transcript_source "ensembl"; transcript_biotype "protein_coding"; protein_id "ENSRNOP00000036759"; protein_version "4"; tag "Ensembl_canonical";
13	ENSEMBL114_rn	exon	81366726	81366868	0.0818515109789762	-	.	gene_id "ENSRNOG00000025119"; transcript_id "ENSRNOG00000025119_tx_2"; exon_id "13_81366726_81366868_-"; exonnum "7"; txlen "3215";
13	ENSEMBL114_rn	exon	81366726	81366868	0.028397462992706	-	.	gene_id "ENSRNOG00000025119"; transcript_id "ENSRNOG00000025119_tx_3"; exon_id "13_81366726_81366868_-"; exonnum "9"; txlen "3526";
13	ensembl	exon	81368629	81368791	0	-	.	gene_id "ENSRNOG00000025119"; gene_version "8"; transcript_id "ENSRNOT00000029706"; transcript_version "8"; exon_number "5"; gene_name "Fmo9"; gene_source "ensembl"; gene_biotype "protein_coding"; transcript_name "Fmo9-201"; transcript_source "ensembl"; transcript_biotype "protein_coding"; exon_id "ENSRNOE00000226522"; exon_version "1"; tag "Ensembl_canonical";
13	ensembl	CDS	81368629	81368791	0	-	0	gene_id "ENSRNOG00000025119"; gene_version "8"; transcript_id "ENSRNOT00000029706"; transcript_version "8"; exon_number "5"; gene_name "Fmo9"; gene_source "ensembl"; gene_biotype "protein_coding"; transcript_name "Fmo9-201"; transcript_source "ensembl"; transcript_biotype "protein_coding"; protein_id "ENSRNOP00000036759"; protein_version "4"; tag "Ensembl_canonical";
13	ENSEMBL114_rn	exon	81368629	81368791	0.0818515109789762	-	.	gene_id "ENSRNOG00000025119"; transcript_id "ENSRNOG00000025119_tx_2"; exon_id "13_81368629_81368791_-"; exonnum "6"; txlen "3215";
13	ENSEMBL114_rn	exon	81368629	81368791	0.028397462992706	-	.	gene_id "ENSRNOG00000025119"; transcript_id "ENSRNOG00000025119_tx_3"; exon_id "13_81368629_81368791_-"; exonnum "8"; txlen "3526";
13	ensembl	exon	81369595	81369783	0	-	.	gene_id "ENSRNOG00000025119"; gene_version "8"; transcript_id "ENSRNOT00000029706"; transcript_version "8"; exon_number "4"; gene_name "Fmo9"; gene_source "ensembl"; gene_biotype "protein_coding"; transcript_name "Fmo9-201"; transcript_source "ensembl"; transcript_biotype "protein_coding"; exon_id "ENSRNOE00000226530"; exon_version "1"; tag "Ensembl_canonical";
13	ensembl	CDS	81369595	81369783	0	-	0	gene_id "ENSRNOG00000025119"; gene_version "8"; transcript_id "ENSRNOT00000029706"; transcript_version "8"; exon_number "4"; gene_name "Fmo9"; gene_source "ensembl"; gene_biotype "protein_coding"; transcript_name "Fmo9-201"; transcript_source "ensembl"; transcript_biotype "protein_coding"; protein_id "ENSRNOP00000036759"; protein_version "4"; tag "Ensembl_canonical";
13	ENSEMBL114_rn	exon	81369595	81369783	0.0818515109789762	-	.	gene_id "ENSRNOG00000025119"; transcript_id "ENSRNOG00000025119_tx_2"; exon_id "13_81369595_81369783_-"; exonnum "5"; txlen "3215";
13	ENSEMBL114_rn	exon	81369595	81369783	0.028397462992706	-	.	gene_id "ENSRNOG00000025119"; transcript_id "ENSRNOG00000025119_tx_3"; exon_id "13_81369595_81369783_-"; exonnum "7"; txlen "3526";
13	ensembl	CDS	81372271	81372405	0	-	0	gene_id "ENSRNOG00000025119"; gene_version "8"; transcript_id "ENSRNOT00000029706"; transcript_version "8"; exon_number "3"; gene_name "Fmo9"; gene_source "ensembl"; gene_biotype "protein_coding"; transcript_name "Fmo9-201"; transcript_source "ensembl"; transcript_biotype "protein_coding"; protein_id "ENSRNOP00000036759"; protein_version "4"; tag "Ensembl_canonical";
13	ensembl	exon	81372271	81372415	0	-	.	gene_id "ENSRNOG00000025119"; gene_version "8"; transcript_id "ENSRNOT00000029706"; transcript_version "8"; exon_number "3"; gene_name "Fmo9"; gene_source "ensembl"; gene_biotype "protein_coding"; transcript_name "Fmo9-201"; transcript_source "ensembl"; transcript_biotype "protein_coding"; exon_id "ENSRNOE00000226544"; exon_version "2"; tag "Ensembl_canonical";
13	ENSEMBL114_rn	exon	81372271	81372415	0.0818515109789762	-	.	gene_id "ENSRNOG00000025119"; transcript_id "ENSRNOG00000025119_tx_2"; exon_id "13_81372271_81372415_-"; exonnum "4"; txlen "3215";
13	ENSEMBL114_rn	exon	81372271	81372415	0.028397462992706	-	.	gene_id "ENSRNOG00000025119"; transcript_id "ENSRNOG00000025119_tx_3"; exon_id "13_81372271_81372415_-"; exonnum "6"; txlen "3526";
13	ensembl	start_codon	81372403	81372405	0	-	0	gene_id "ENSRNOG00000025119"; gene_version "8"; transcript_id "ENSRNOT00000029706"; transcript_version "8"; exon_number "3"; gene_name "Fmo9"; gene_source "ensembl"; gene_biotype "protein_coding"; transcript_name "Fmo9-201"; transcript_source "ensembl"; transcript_biotype "protein_coding"; tag "Ensembl_canonical";
13	ensembl	five_prime_utr	81372406	81372415	0	-	.	gene_id "ENSRNOG00000025119"; gene_version "8"; transcript_id "ENSRNOT00000029706"; transcript_version "8"; gene_name "Fmo9"; gene_source "ensembl"; gene_biotype "protein_coding"; transcript_name "Fmo9-201"; transcript_source "ensembl"; transcript_biotype "protein_coding"; tag "Ensembl_canonical";
13	ensembl	exon	81373239	81373340	0	-	.	gene_id "ENSRNOG00000025119"; gene_version "8"; transcript_id "ENSRNOT00000029706"; transcript_version "8"; exon_number "2"; gene_name "Fmo9"; gene_source "ensembl"; gene_biotype "protein_coding"; transcript_name "Fmo9-201"; transcript_source "ensembl"; transcript_biotype "protein_coding"; exon_id "ENSRNOE00000427061"; exon_version "1"; tag "Ensembl_canonical";
13	ensembl	five_prime_utr	81373239	81373340	0	-	.	gene_id "ENSRNOG00000025119"; gene_version "8"; transcript_id "ENSRNOT00000029706"; transcript_version "8"; gene_name "Fmo9"; gene_source "ensembl"; gene_biotype "protein_coding"; transcript_name "Fmo9-201"; transcript_source "ensembl"; transcript_biotype "protein_coding"; tag "Ensembl_canonical";
13	ENSEMBL114_rn	exon	81373239	81373340	0.0818515109789762	-	.	gene_id "ENSRNOG00000025119"; transcript_id "ENSRNOG00000025119_tx_2"; exon_id "13_81373239_81373340_-"; exonnum "3"; txlen "3215";
13	ENSEMBL114_rn	exon	81373239	81373340	0.028397462992706	-	.	gene_id "ENSRNOG00000025119"; transcript_id "ENSRNOG00000025119_tx_3"; exon_id "13_81373239_81373340_-"; exonnum "5"; txlen "3526";
13	ensembl	exon	81373947	81374033	0	-	.	gene_id "ENSRNOG00000025119"; gene_version "8"; transcript_id "ENSRNOT00000029706"; transcript_version "8"; exon_number "1"; gene_name "Fmo9"; gene_source "ensembl"; gene_biotype "protein_coding"; transcript_name "Fmo9-201"; transcript_source "ensembl"; transcript_biotype "protein_coding"; exon_id "ENSRNOE00000397643"; exon_version "2"; tag "Ensembl_canonical";
13	ensembl	five_prime_utr	81373947	81374033	0	-	.	gene_id "ENSRNOG00000025119"; gene_version "8"; transcript_id "ENSRNOT00000029706"; transcript_version "8"; gene_name "Fmo9"; gene_source "ensembl"; gene_biotype "protein_coding"; transcript_name "Fmo9-201"; transcript_source "ensembl"; transcript_biotype "protein_coding"; tag "Ensembl_canonical";
13	sraer114_mid	exon	81382464	81382578	0.0818515109789762	-	.	gene_id "ENSRNOG00000025119"; transcript_id "ENSRNOG00000025119_tx_2"; exon_id "13_81382464_81382578_-"; exonnum "2"; txlen "3215";
13	sraer114_mid	exon	81382464	81382578	0.028397462992706	-	.	gene_id "ENSRNOG00000025119"; transcript_id "ENSRNOG00000025119_tx_3"; exon_id "13_81382464_81382578_-"; exonnum "4"; txlen "3526";
13	sraer114_mid	exon	81386311	81386479	0.028397462992706	-	.	gene_id "ENSRNOG00000025119"; transcript_id "ENSRNOG00000025119_tx_3"; exon_id "13_81386311_81386479_-"; exonnum "3"; txlen "3526";
13	sraer114_mid	exon	81386586	81386727	0.028397462992706	-	.	gene_id "ENSRNOG00000025119"; transcript_id "ENSRNOG00000025119_tx_3"; exon_id "13_81386586_81386727_-"; exonnum "2"; txlen "3526";
13	sraer114_ss	exon	81388683	81388866	0.0818515109789762	-	.	gene_id "ENSRNOG00000025119"; transcript_id "ENSRNOG00000025119_tx_2"; exon_id "13_81388683_81388866_-"; exonnum "1"; txlen "3215";
13	sraer114_ss	exon	81388683	81388866	0.028397462992706	-	.	gene_id "ENSRNOG00000025119"; transcript_id "ENSRNOG00000025119_tx_3"; exon_id "13_81388683_81388866_-"; exonnum "1"; txlen "3526";
13	ensembl	exon	81521455	81522448	0	-	.	gene_id "ENSRNOG00000075195"; gene_version "1"; transcript_id "ENSRNOT00000121639"; transcript_version "1"; exon_number "2"; gene_source "ensembl"; gene_biotype "lncRNA"; transcript_source "ensembl"; transcript_biotype "lncRNA"; exon_id "ENSRNOE00000714164"; exon_version "1"; tag "Ensembl_canonical";
13	ensembl	transcript	81521455	81577827	0	-	.	gene_id "ENSRNOG00000075195"; gene_version "1"; transcript_id "ENSRNOT00000121639"; transcript_version "1"; gene_source "ensembl"; gene_biotype "lncRNA"; transcript_source "ensembl"; transcript_biotype "lncRNA"; tag "Ensembl_canonical";
13	ensembl	gene	81521455	81646441	0	-	.	gene_id "ENSRNOG00000075195"; gene_version "1"; gene_source "ensembl"; gene_biotype "lncRNA";
13	ensembl	exon	81521517	81522448	0	-	.	gene_id "ENSRNOG00000075195"; gene_version "1"; transcript_id "ENSRNOT00000146188"; transcript_version "1"; exon_number "2"; gene_source "ensembl"; gene_biotype "lncRNA"; transcript_source "ensembl"; transcript_biotype "lncRNA"; exon_id "ENSRNOE00000791856"; exon_version "1";
13	ENSEMBL114_rn	exon	81521517	81522448	1.99958191656918	-	.	gene_id "ENSRNOG00000075195"; transcript_id "ENSRNOG00000075195_tx_1"; exon_id "13_81521517_81522448_-"; exonnum "5"; txlen "1240";
13	ENSEMBL114_rn	exon	81521517	81522448	0.226127107286999	-	.	gene_id "ENSRNOG00000075195"; transcript_id "ENSRNOG00000075195_tx_10"; exon_id "13_81521517_81522448_-"; exonnum "6"; txlen "1452";
13	ENSEMBL114_rn	exon	81521517	81522448	0.226127107286999	-	.	gene_id "ENSRNOG00000075195"; transcript_id "ENSRNOG00000075195_tx_11"; exon_id "13_81521517_81522448_-"; exonnum "7"; txlen "1531";
13	ENSEMBL114_rn	exon	81521517	81522448	0.226127107286999	-	.	gene_id "ENSRNOG00000075195"; transcript_id "ENSRNOG00000075195_tx_12"; exon_id "13_81521517_81522448_-"; exonnum "7"; txlen "1662";
13	ENSEMBL114_rn	exon	81521517	81522448	0.219020271913674	-	.	gene_id "ENSRNOG00000075195"; transcript_id "ENSRNOG00000075195_tx_13"; exon_id "13_81521517_81522448_-"; exonnum "7"; txlen "1529";
13	ENSEMBL114_rn	exon	81521517	81522448	0.206025850974863	-	.	gene_id "ENSRNOG00000075195"; transcript_id "ENSRNOG00000075195_tx_14"; exon_id "13_81521517_81522448_-"; exonnum "2"; txlen "1038";
13	ENSEMBL114_rn	exon	81521517	81522448	0.192388870664066	-	.	gene_id "ENSRNOG00000075195"; transcript_id "ENSRNOG00000075195_tx_15"; exon_id "13_81521517_81522448_-"; exonnum "6"; txlen "1555";
13	ENSEMBL114_rn	exon	81521517	81522448	0.192388870664066	-	.	gene_id "ENSRNOG00000075195"; transcript_id "ENSRNOG00000075195_tx_16"; exon_id "13_81521517_81522448_-"; exonnum "7"; txlen "1634";
13	ENSEMBL114_rn	exon	81521517	81522448	0.190536363875698	-	.	gene_id "ENSRNOG00000075195"; transcript_id "ENSRNOG00000075195_tx_17"; exon_id "13_81521517_81522448_-"; exonnum "4"; txlen "1118";
13	ENSEMBL114_rn	exon	81521517	81522448	0.189980121026101	-	.	gene_id "ENSRNOG00000075195"; transcript_id "ENSRNOG00000075195_tx_18"; exon_id "13_81521517_81522448_-"; exonnum "4"; txlen "1301";
13	ENSEMBL114_rn	exon	81521517	81522448	0.167027219346362	-	.	gene_id "ENSRNOG00000075195"; transcript_id "ENSRNOG00000075195_tx_19"; exon_id "13_81521517_81522448_-"; exonnum "7"; txlen "1765";
13	ENSEMBL114_rn	exon	81521517	81522448	1.3377925531465	-	.	gene_id "ENSRNOG00000075195"; transcript_id "ENSRNOG00000075195_tx_2"; exon_id "13_81521517_81522448_-"; exonnum "6"; txlen "1319";
13	ENSEMBL114_rn	exon	81521517	81522448	0.152142774369763	-	.	gene_id "ENSRNOG00000075195"; transcript_id "ENSRNOG00000075195_tx_20"; exon_id "13_81521517_81522448_-"; exonnum "8"; txlen "1741";
13	ENSEMBL114_rn	exon	81521517	81522448	0.141524835901948	-	.	gene_id "ENSRNOG00000075195"; transcript_id "ENSRNOG00000075195_tx_21"; exon_id "13_81521517_81522448_-"; exonnum "8"; txlen "1844";
13	ENSEMBL114_rn	exon	81521517	81522448	0.106072753807694	-	.	gene_id "ENSRNOG00000075195"; transcript_id "ENSRNOG00000075195_tx_22"; exon_id "13_81521517_81522448_-"; exonnum "3"; txlen "1207";
13	ENSEMBL114_rn	exon	81521517	81522448	0.101217548575327	-	.	gene_id "ENSRNOG00000075195"; transcript_id "ENSRNOG00000075195_tx_23"; exon_id "13_81521517_81522448_-"; exonnum "2"; txlen "1030";
13	ENSEMBL114_rn	exon	81521517	81522448	0.0971638956425922	-	.	gene_id "ENSRNOG00000075195"; transcript_id "ENSRNOG00000075195_tx_24"; exon_id "13_81521517_81522448_-"; exonnum "6"; txlen "1309";
13	ENSEMBL114_rn	exon	81521517	81522448	0.0952398256673203	-	.	gene_id "ENSRNOG00000075195"; transcript_id "ENSRNOG00000075195_tx_25"; exon_id "13_81521517_81522448_-"; exonnum "7"; txlen "1519";
13	ENSEMBL114_rn	exon	81521517	81522448	0.0911550656492761	-	.	gene_id "ENSRNOG00000075195"; transcript_id "ENSRNOG00000075195_tx_26"; exon_id "13_81521517_81522448_-"; exonnum "3"; txlen "1300";
13	ENSEMBL114_rn	exon	81521517	81522448	0.0854559187675909	-	.	gene_id "ENSRNOG00000075195"; transcript_id "ENSRNOG00000075195_tx_27"; exon_id "13_81521517_81522448_-"; exonnum "5"; txlen "1345";
13	ENSEMBL114_rn	exon	81521517	81522448	0.0854559187675909	-	.	gene_id "ENSRNOG00000075195"; transcript_id "ENSRNOG00000075195_tx_28"; exon_id "13_81521517_81522448_-"; exonnum "6"; txlen "1424";
13	ENSEMBL114_rn	exon	81521517	81522448	0.070547188697032	-	.	gene_id "ENSRNOG00000075195"; transcript_id "ENSRNOG00000075195_tx_29"; exon_id "13_81521517_81522448_-"; exonnum "5"; txlen "1380";
13	ENSEMBL114_rn	exon	81521517	81522448	1.08132804284043	-	.	gene_id "ENSRNOG00000075195"; transcript_id "ENSRNOG00000075195_tx_3"; exon_id "13_81521517_81522448_-"; exonnum "6"; txlen "1450";
13	ENSEMBL114_rn	exon	81521517	81522448	0.0699914972324058	-	.	gene_id "ENSRNOG00000075195"; transcript_id "ENSRNOG00000075195_tx_30"; exon_id "13_81521517_81522448_-"; exonnum "6"; txlen "1555";
13	ENSEMBL114_rn	exon	81521517	81522448	0.068140197744007	-	.	gene_id "ENSRNOG00000075195"; transcript_id "ENSRNOG00000075195_tx_31"; exon_id "13_81521517_81522448_-"; exonnum "5"; txlen "1356";
13	ENSEMBL114_rn	exon	81521517	81522448	0.0558075931054671	-	.	gene_id "ENSRNOG00000075195"; transcript_id "ENSRNOG00000075195_tx_32"; exon_id "13_81521517_81522448_-"; exonnum "6"; txlen "1648";
13	ENSEMBL114_rn	exon	81521517	81522448	0.0535853732964698	-	.	gene_id "ENSRNOG00000075195"; transcript_id "ENSRNOG00000075195_tx_33"; exon_id "13_81521517_81522448_-"; exonnum "7"; txlen "1727";
13	ENSEMBL114_rn	exon	81521517	81522448	0.0535853732964698	-	.	gene_id "ENSRNOG00000075195"; transcript_id "ENSRNOG00000075195_tx_34"; exon_id "13_81521517_81522448_-"; exonnum "7"; txlen "1858";
13	ENSEMBL114_rn	exon	81521517	81522448	0.0522864712430487	-	.	gene_id "ENSRNOG00000075195"; transcript_id "ENSRNOG00000075195_tx_35"; exon_id "13_81521517_81522448_-"; exonnum "4"; txlen "1379";
13	ENSEMBL114_rn	exon	81521517	81522448	0.0503397728345975	-	.	gene_id "ENSRNOG00000075195"; transcript_id "ENSRNOG00000075195_tx_36"; exon_id "13_81521517_81522448_-"; exonnum "8"; txlen "1937";
13	ENSEMBL114_rn	exon	81521517	81522448	0.0471739830535433	-	.	gene_id "ENSRNOG00000075195"; transcript_id "ENSRNOG00000075195_tx_38"; exon_id "13_81521517_81522448_-"; exonnum "3"; txlen "1354";
13	ENSEMBL114_rn	exon	81521517	81522448	0.89136958493506	-	.	gene_id "ENSRNOG00000075195"; transcript_id "ENSRNOG00000075195_tx_4"; exon_id "13_81521517_81522448_-"; exonnum "3"; txlen "1240";
13	ENSEMBL114_rn	exon	81521517	81522448	0.0424499024003941	-	.	gene_id "ENSRNOG00000075195"; transcript_id "ENSRNOG00000075195_tx_40"; exon_id "13_81521517_81522448_-"; exonnum "7"; txlen "1388";
13	ENSEMBL114_rn	exon	81521517	81522448	0.0422974851242526	-	.	gene_id "ENSRNOG00000075195"; transcript_id "ENSRNOG00000075195_tx_41"; exon_id "13_81521517_81522448_-"; exonnum "7"; txlen "1713";
13	ENSEMBL114_rn	exon	81521517	81522448	0.0422974851242526	-	.	gene_id "ENSRNOG00000075195"; transcript_id "ENSRNOG00000075195_tx_42"; exon_id "13_81521517_81522448_-"; exonnum "8"; txlen "1792";
13	ENSEMBL114_rn	exon	81521517	81522448	0.0422974851242526	-	.	gene_id "ENSRNOG00000075195"; transcript_id "ENSRNOG00000075195_tx_43"; exon_id "13_81521517_81522448_-"; exonnum "8"; txlen "1923";
13	ENSEMBL114_rn	exon	81521517	81522448	0.0371225071117271	-	.	gene_id "ENSRNOG00000075195"; transcript_id "ENSRNOG00000075195_tx_44"; exon_id "13_81521517_81522448_-"; exonnum "9"; txlen "2002";
13	ENSEMBL114_rn	exon	81521517	81522448	0.0344201430391048	-	.	gene_id "ENSRNOG00000075195"; transcript_id "ENSRNOG00000075195_tx_46"; exon_id "13_81521517_81522448_-"; exonnum "7"; txlen "1634";
13	ENSEMBL114_rn	exon	81521517	81522448	0.0315428297512588	-	.	gene_id "ENSRNOG00000075195"; transcript_id "ENSRNOG00000075195_tx_47"; exon_id "13_81521517_81522448_-"; exonnum "4"; txlen "1341";
13	ENSEMBL114_rn	exon	81521517	81522448	0.681612983750878	-	.	gene_id "ENSRNOG00000075195"; transcript_id "ENSRNOG00000075195_tx_5"; exon_id "13_81521517_81522448_-"; exonnum "3"; txlen "1153";
13	ENSEMBL114_rn	exon	81521517	81522448	0.0267506537518483	-	.	gene_id "ENSRNOG00000075195"; transcript_id "ENSRNOG00000075195_tx_50"; exon_id "13_81521517_81522448_-"; exonnum "7"; txlen "1612";
13	ENSEMBL114_rn	exon	81521517	81522448	0.0257175677559333	-	.	gene_id "ENSRNOG00000075195"; transcript_id "ENSRNOG00000075195_tx_51"; exon_id "13_81521517_81522448_-"; exonnum "7"; txlen "1521";
13	ENSEMBL114_rn	exon	81521517	81522448	0.0255676532383728	-	.	gene_id "ENSRNOG00000075195"; transcript_id "ENSRNOG00000075195_tx_52"; exon_id "13_81521517_81522448_-"; exonnum "8"; txlen "1691";
13	ENSEMBL114_rn	exon	81521517	81522448	0.0255676532383728	-	.	gene_id "ENSRNOG00000075195"; transcript_id "ENSRNOG00000075195_tx_53"; exon_id "13_81521517_81522448_-"; exonnum "8"; txlen "1822";
13	ENSEMBL114_rn	exon	81521517	81522448	0.0214318581242956	-	.	gene_id "ENSRNOG00000075195"; transcript_id "ENSRNOG00000075195_tx_55"; exon_id "13_81521517_81522448_-"; exonnum "8"; txlen "1600";
13	ENSEMBL114_rn	exon	81521517	81522448	0.0214318581242956	-	.	gene_id "ENSRNOG00000075195"; transcript_id "ENSRNOG00000075195_tx_56"; exon_id "13_81521517_81522448_-"; exonnum "8"; txlen "1731";
13	ENSEMBL114_rn	exon	81521517	81522448	0.0208391187068713	-	.	gene_id "ENSRNOG00000075195"; transcript_id "ENSRNOG00000075195_tx_57"; exon_id "13_81521517_81522448_-"; exonnum "9"; txlen "1901";
13	ENSEMBL114_rn	exon	81521517	81522448	0.0204613286955073	-	.	gene_id "ENSRNOG00000075195"; transcript_id "ENSRNOG00000075195_tx_58"; exon_id "13_81521517_81522448_-"; exonnum "8"; txlen "1598";
13	ENSEMBL114_rn	exon	81521517	81522448	0.0183184738796884	-	.	gene_id "ENSRNOG00000075195"; transcript_id "ENSRNOG00000075195_tx_59"; exon_id "13_81521517_81522448_-"; exonnum "9"; txlen "1810";
13	ENSEMBL114_rn	exon	81521517	81522448	0.469526207826618	-	.	gene_id "ENSRNOG00000075195"; transcript_id "ENSRNOG00000075195_tx_6"; exon_id "13_81521517_81522448_-"; exonnum "3"; txlen "1091";
13	ENSEMBL114_rn	exon	81521517	81522448	0.0173442437744265	-	.	gene_id "ENSRNOG00000075195"; transcript_id "ENSRNOG00000075195_tx_60"; exon_id "13_81521517_81522448_-"; exonnum "4"; txlen "1510";
13	ENSEMBL114_rn	exon	81521517	81522448	0.0150751377370877	-	.	gene_id "ENSRNOG00000075195"; transcript_id "ENSRNOG00000075195_tx_62"; exon_id "13_81521517_81522448_-"; exonnum "7"; txlen "1624";
13	ENSEMBL114_rn	exon	81521517	81522448	0.0141878584940078	-	.	gene_id "ENSRNOG00000075195"; transcript_id "ENSRNOG00000075195_tx_63"; exon_id "13_81521517_81522448_-"; exonnum "4"; txlen "1232";
13	ENSEMBL114_rn	exon	81521517	81522448	0.0124846524146036	-	.	gene_id "ENSRNOG00000075195"; transcript_id "ENSRNOG00000075195_tx_66"; exon_id "13_81521517_81522448_-"; exonnum "5"; txlen "1589";
13	ENSEMBL114_rn	exon	81521517	81522448	0.0124303647239057	-	.	gene_id "ENSRNOG00000075195"; transcript_id "ENSRNOG00000075195_tx_67"; exon_id "13_81521517_81522448_-"; exonnum "3"; txlen "1212";
13	ENSEMBL114_rn	exon	81521517	81522448	0.0113011990293629	-	.	gene_id "ENSRNOG00000075195"; transcript_id "ENSRNOG00000075195_tx_68"; exon_id "13_81521517_81522448_-"; exonnum "6"; txlen "1639";
13	ENSEMBL114_rn	exon	81521517	81522448	0.439767358808469	-	.	gene_id "ENSRNOG00000075195"; transcript_id "ENSRNOG00000075195_tx_7"; exon_id "13_81521517_81522448_-"; exonnum "3"; txlen "1181";
13	ENSEMBL114_rn	exon	81521517	81522448	0.0107742240711105	-	.	gene_id "ENSRNOG00000075195"; transcript_id "ENSRNOG00000075195_tx_70"; exon_id "13_81521517_81522448_-"; exonnum "5"; txlen "1300";
13	ENSEMBL114_rn	exon	81521517	81522448	0.0104415063680808	-	.	gene_id "ENSRNOG00000075195"; transcript_id "ENSRNOG00000075195_tx_72"; exon_id "13_81521517_81522448_-"; exonnum "4"; txlen "1372";
13	ENSEMBL114_rn	exon	81521517	81522448	0.010416344223309	-	.	gene_id "ENSRNOG00000075195"; transcript_id "ENSRNOG00000075195_tx_73"; exon_id "13_81521517_81522448_-"; exonnum "7"; txlen "1627";
13	ENSEMBL114_rn	exon	81521517	81522448	0.010416344223309	-	.	gene_id "ENSRNOG00000075195"; transcript_id "ENSRNOG00000075195_tx_74"; exon_id "13_81521517_81522448_-"; exonnum "8"; txlen "1706";
13	ENSEMBL114_rn	exon	81521517	81522448	0.00109850047679864	-	.	gene_id "ENSRNOG00000075195"; transcript_id "ENSRNOG00000075195_tx_75"; exon_id "13_81521517_81522448_-"; exonnum "11"; txlen "2265";
13	ENSEMBL114_rn	exon	81521517	81522448	0.259419148108609	-	.	gene_id "ENSRNOG00000075195"; transcript_id "ENSRNOG00000075195_tx_8"; exon_id "13_81521517_81522448_-"; exonnum "4"; txlen "1170";
13	ENSEMBL114_rn	exon	81521517	81522448	0.233813651810285	-	.	gene_id "ENSRNOG00000075195"; transcript_id "ENSRNOG00000075195_tx_9"; exon_id "13_81521517_81522448_-"; exonnum "4"; txlen "1417";
13	ensembl	transcript	81521517	81646441	0	-	.	gene_id "ENSRNOG00000075195"; gene_version "1"; transcript_id "ENSRNOT00000146188"; transcript_version "1"; gene_source "ensembl"; gene_biotype "lncRNA"; transcript_source "ensembl"; transcript_biotype "lncRNA";
13	sraer114_mid	exon	81533785	81533961	0.106072753807694	-	.	gene_id "ENSRNOG00000075195"; transcript_id "ENSRNOG00000075195_tx_22"; exon_id "13_81533785_81533961_-"; exonnum "2"; txlen "1207";
13	sraer114_mid	exon	81533785	81533961	0.0128300057896032	-	.	gene_id "ENSRNOG00000075195"; transcript_id "ENSRNOG00000075195_tx_65"; exon_id "13_81533785_81533961_-"; exonnum "7"; txlen "764";
13	sraer114_mid	exon	81533785	81533961	0.0110300736023906	-	.	gene_id "ENSRNOG00000075195"; transcript_id "ENSRNOG00000075195_tx_69"; exon_id "13_81533785_81533961_-"; exonnum "7"; txlen "879";
13	sraer114_mid	exon	81533785	81533961	0.010416344223309	-	.	gene_id "ENSRNOG00000075195"; transcript_id "ENSRNOG00000075195_tx_73"; exon_id "13_81533785_81533961_-"; exonnum "6"; txlen "1627";
13	sraer114_mid	exon	81533785	81533961	0.010416344223309	-	.	gene_id "ENSRNOG00000075195"; transcript_id "ENSRNOG00000075195_tx_74"; exon_id "13_81533785_81533961_-"; exonnum "7"; txlen "1706";
13	sraer114_mid	exon	81533785	81533961	0.00109850047679864	-	.	gene_id "ENSRNOG00000075195"; transcript_id "ENSRNOG00000075195_tx_75"; exon_id "13_81533785_81533961_-"; exonnum "10"; txlen "2265";
13	sraer114_mid	exon	81533785	81533961	0.233813651810285	-	.	gene_id "ENSRNOG00000075195"; transcript_id "ENSRNOG00000075195_tx_9"; exon_id "13_81533785_81533961_-"; exonnum "3"; txlen "1417";
13	sraer114_mid	exon	81540026	81540235	0.226127107286999	-	.	gene_id "ENSRNOG00000075195"; transcript_id "ENSRNOG00000075195_tx_12"; exon_id "13_81540026_81540235_-"; exonnum "6"; txlen "1662";
13	sraer114_mid	exon	81540026	81540235	0.219020271913674	-	.	gene_id "ENSRNOG00000075195"; transcript_id "ENSRNOG00000075195_tx_13"; exon_id "13_81540026_81540235_-"; exonnum "6"; txlen "1529";
13	sraer114_mid	exon	81540026	81540235	0.189980121026101	-	.	gene_id "ENSRNOG00000075195"; transcript_id "ENSRNOG00000075195_tx_18"; exon_id "13_81540026_81540235_-"; exonnum "3"; txlen "1301";
13	sraer114_mid	exon	81540026	81540235	0.167027219346362	-	.	gene_id "ENSRNOG00000075195"; transcript_id "ENSRNOG00000075195_tx_19"; exon_id "13_81540026_81540235_-"; exonnum "6"; txlen "1765";
13	sraer114_mid	exon	81540026	81540235	0.152142774369763	-	.	gene_id "ENSRNOG00000075195"; transcript_id "ENSRNOG00000075195_tx_20"; exon_id "13_81540026_81540235_-"; exonnum "7"; txlen "1741";
13	sraer114_mid	exon	81540026	81540235	0.141524835901948	-	.	gene_id "ENSRNOG00000075195"; transcript_id "ENSRNOG00000075195_tx_21"; exon_id "13_81540026_81540235_-"; exonnum "7"; txlen "1844";
13	sraer114_mid	exon	81540026	81540235	0.0952398256673203	-	.	gene_id "ENSRNOG00000075195"; transcript_id "ENSRNOG00000075195_tx_25"; exon_id "13_81540026_81540235_-"; exonnum "6"; txlen "1519";
13	sraer114_mid	exon	81540026	81540235	0.070547188697032	-	.	gene_id "ENSRNOG00000075195"; transcript_id "ENSRNOG00000075195_tx_29"; exon_id "13_81540026_81540235_-"; exonnum "4"; txlen "1380";
13	sraer114_mid	exon	81540026	81540235	1.08132804284043	-	.	gene_id "ENSRNOG00000075195"; transcript_id "ENSRNOG00000075195_tx_3"; exon_id "13_81540026_81540235_-"; exonnum "5"; txlen "1450";
13	sraer114_mid	exon	81540026	81540235	0.0699914972324058	-	.	gene_id "ENSRNOG00000075195"; transcript_id "ENSRNOG00000075195_tx_30"; exon_id "13_81540026_81540235_-"; exonnum "5"; txlen "1555";
13	sraer114_mid	exon	81540026	81540235	0.0535853732964698	-	.	gene_id "ENSRNOG00000075195"; transcript_id "ENSRNOG00000075195_tx_34"; exon_id "13_81540026_81540235_-"; exonnum "6"; txlen "1858";
13	sraer114_mid	exon	81540026	81540235	0.0503397728345975	-	.	gene_id "ENSRNOG00000075195"; transcript_id "ENSRNOG00000075195_tx_36"; exon_id "13_81540026_81540235_-"; exonnum "7"; txlen "1937";
13	sraer114_mid	exon	81540026	81540235	0.0471739830535433	-	.	gene_id "ENSRNOG00000075195"; transcript_id "ENSRNOG00000075195_tx_38"; exon_id "13_81540026_81540235_-"; exonnum "2"; txlen "1354";
13	sraer114_mid	exon	81540026	81540235	0.89136958493506	-	.	gene_id "ENSRNOG00000075195"; transcript_id "ENSRNOG00000075195_tx_4"; exon_id "13_81540026_81540235_-"; exonnum "2"; txlen "1240";
13	sraer114_mid	exon	81540026	81540235	0.0422974851242526	-	.	gene_id "ENSRNOG00000075195"; transcript_id "ENSRNOG00000075195_tx_43"; exon_id "13_81540026_81540235_-"; exonnum "7"; txlen "1923";
13	sraer114_mid	exon	81540026	81540235	0.0371225071117271	-	.	gene_id "ENSRNOG00000075195"; transcript_id "ENSRNOG00000075195_tx_44"; exon_id "13_81540026_81540235_-"; exonnum "8"; txlen "2002";
13	sraer114_mid	exon	81540026	81540235	0.0344201430391048	-	.	gene_id "ENSRNOG00000075195"; transcript_id "ENSRNOG00000075195_tx_46"; exon_id "13_81540026_81540235_-"; exonnum "6"; txlen "1634";
13	sraer114_mid	exon	81540026	81540235	0.0255676532383728	-	.	gene_id "ENSRNOG00000075195"; transcript_id "ENSRNOG00000075195_tx_53"; exon_id "13_81540026_81540235_-"; exonnum "7"; txlen "1822";
13	sraer114_mid	exon	81540026	81540235	0.0214318581242956	-	.	gene_id "ENSRNOG00000075195"; transcript_id "ENSRNOG00000075195_tx_56"; exon_id "13_81540026_81540235_-"; exonnum "7"; txlen "1731";
13	sraer114_mid	exon	81540026	81540235	0.0208391187068713	-	.	gene_id "ENSRNOG00000075195"; transcript_id "ENSRNOG00000075195_tx_57"; exon_id "13_81540026_81540235_-"; exonnum "8"; txlen "1901";
13	sraer114_mid	exon	81540026	81540235	0.0204613286955073	-	.	gene_id "ENSRNOG00000075195"; transcript_id "ENSRNOG00000075195_tx_58"; exon_id "13_81540026_81540235_-"; exonnum "7"; txlen "1598";
13	sraer114_mid	exon	81540026	81540235	0.0183184738796884	-	.	gene_id "ENSRNOG00000075195"; transcript_id "ENSRNOG00000075195_tx_59"; exon_id "13_81540026_81540235_-"; exonnum "8"; txlen "1810";
13	sraer114_mid	exon	81540026	81540235	0.0173442437744265	-	.	gene_id "ENSRNOG00000075195"; transcript_id "ENSRNOG00000075195_tx_60"; exon_id "13_81540026_81540235_-"; exonnum "3"; txlen "1510";
13	sraer114_mid	exon	81540026	81540235	0.0128300057896032	-	.	gene_id "ENSRNOG00000075195"; transcript_id "ENSRNOG00000075195_tx_65"; exon_id "13_81540026_81540235_-"; exonnum "6"; txlen "764";
13	sraer114_mid	exon	81540026	81540235	0.0124846524146036	-	.	gene_id "ENSRNOG00000075195"; transcript_id "ENSRNOG00000075195_tx_66"; exon_id "13_81540026_81540235_-"; exonnum "4"; txlen "1589";
13	sraer114_mid	exon	81540026	81540235	0.0113011990293629	-	.	gene_id "ENSRNOG00000075195"; transcript_id "ENSRNOG00000075195_tx_68"; exon_id "13_81540026_81540235_-"; exonnum "5"; txlen "1639";
13	sraer114_mid	exon	81540026	81540235	0.0110300736023906	-	.	gene_id "ENSRNOG00000075195"; transcript_id "ENSRNOG00000075195_tx_69"; exon_id "13_81540026_81540235_-"; exonnum "6"; txlen "879";
13	sraer114_mid	exon	81540026	81540235	0.010416344223309	-	.	gene_id "ENSRNOG00000075195"; transcript_id "ENSRNOG00000075195_tx_73"; exon_id "13_81540026_81540235_-"; exonnum "5"; txlen "1627";
13	sraer114_mid	exon	81540026	81540235	0.010416344223309	-	.	gene_id "ENSRNOG00000075195"; transcript_id "ENSRNOG00000075195_tx_74"; exon_id "13_81540026_81540235_-"; exonnum "6"; txlen "1706";
13	sraer114_mid	exon	81540026	81540235	0.00109850047679864	-	.	gene_id "ENSRNOG00000075195"; transcript_id "ENSRNOG00000075195_tx_75"; exon_id "13_81540026_81540235_-"; exonnum "9"; txlen "2265";
13	sraer114_mid	exon	81540026	81540235	0.233813651810285	-	.	gene_id "ENSRNOG00000075195"; transcript_id "ENSRNOG00000075195_tx_9"; exon_id "13_81540026_81540235_-"; exonnum "2"; txlen "1417";
13	sraer114_ss	exon	81544015	81544112	0.106072753807694	-	.	gene_id "ENSRNOG00000075195"; transcript_id "ENSRNOG00000075195_tx_22"; exon_id "13_81544015_81544112_-"; exonnum "1"; txlen "1207";
13	sraer114_ss	exon	81544015	81544112	0.101217548575327	-	.	gene_id "ENSRNOG00000075195"; transcript_id "ENSRNOG00000075195_tx_23"; exon_id "13_81544015_81544112_-"; exonnum "1"; txlen "1030";
13	sraer114_ss	exon	81544015	81544112	0.89136958493506	-	.	gene_id "ENSRNOG00000075195"; transcript_id "ENSRNOG00000075195_tx_4"; exon_id "13_81544015_81544112_-"; exonnum "1"; txlen "1240";
13	sraer114_ss	exon	81544015	81544112	0.233813651810285	-	.	gene_id "ENSRNOG00000075195"; transcript_id "ENSRNOG00000075195_tx_9"; exon_id "13_81544015_81544112_-"; exonnum "1"; txlen "1417";
13	sraer114_mid	exon	81552839	81552917	0.226127107286999	-	.	gene_id "ENSRNOG00000075195"; transcript_id "ENSRNOG00000075195_tx_11"; exon_id "13_81552839_81552917_-"; exonnum "6"; txlen "1531";
13	sraer114_mid	exon	81552839	81552917	0.219020271913674	-	.	gene_id "ENSRNOG00000075195"; transcript_id "ENSRNOG00000075195_tx_13"; exon_id "13_81552839_81552917_-"; exonnum "5"; txlen "1529";
13	sraer114_mid	exon	81552839	81552917	0.192388870664066	-	.	gene_id "ENSRNOG00000075195"; transcript_id "ENSRNOG00000075195_tx_16"; exon_id "13_81552839_81552917_-"; exonnum "6"; txlen "1634";
13	sraer114_mid	exon	81552839	81552917	1.3377925531465	-	.	gene_id "ENSRNOG00000075195"; transcript_id "ENSRNOG00000075195_tx_2"; exon_id "13_81552839_81552917_-"; exonnum "5"; txlen "1319";
13	sraer114_mid	exon	81552839	81552917	0.152142774369763	-	.	gene_id "ENSRNOG00000075195"; transcript_id "ENSRNOG00000075195_tx_20"; exon_id "13_81552839_81552917_-"; exonnum "6"; txlen "1741";
13	sraer114_mid	exon	81552839	81552917	0.141524835901948	-	.	gene_id "ENSRNOG00000075195"; transcript_id "ENSRNOG00000075195_tx_21"; exon_id "13_81552839_81552917_-"; exonnum "6"; txlen "1844";
13	sraer114_mid	exon	81552839	81552917	0.0854559187675909	-	.	gene_id "ENSRNOG00000075195"; transcript_id "ENSRNOG00000075195_tx_28"; exon_id "13_81552839_81552917_-"; exonnum "5"; txlen "1424";
13	sraer114_mid	exon	81552839	81552917	0.070547188697032	-	.	gene_id "ENSRNOG00000075195"; transcript_id "ENSRNOG00000075195_tx_29"; exon_id "13_81552839_81552917_-"; exonnum "3"; txlen "1380";
13	sraer114_mid	exon	81552839	81552917	0.0535853732964698	-	.	gene_id "ENSRNOG00000075195"; transcript_id "ENSRNOG00000075195_tx_33"; exon_id "13_81552839_81552917_-"; exonnum "6"; txlen "1727";
13	sraer114_mid	exon	81552839	81552917	0.0522864712430487	-	.	gene_id "ENSRNOG00000075195"; transcript_id "ENSRNOG00000075195_tx_35"; exon_id "13_81552839_81552917_-"; exonnum "3"; txlen "1379";
13	sraer114_mid	exon	81552839	81552917	0.0503397728345975	-	.	gene_id "ENSRNOG00000075195"; transcript_id "ENSRNOG00000075195_tx_36"; exon_id "13_81552839_81552917_-"; exonnum "6"; txlen "1937";
13	sraer114_mid	exon	81552839	81552917	0.0424499024003941	-	.	gene_id "ENSRNOG00000075195"; transcript_id "ENSRNOG00000075195_tx_40"; exon_id "13_81552839_81552917_-"; exonnum "6"; txlen "1388";
13	sraer114_mid	exon	81552839	81552917	0.0422974851242526	-	.	gene_id "ENSRNOG00000075195"; transcript_id "ENSRNOG00000075195_tx_42"; exon_id "13_81552839_81552917_-"; exonnum "7"; txlen "1792";
13	sraer114_mid	exon	81552839	81552917	0.0371225071117271	-	.	gene_id "ENSRNOG00000075195"; transcript_id "ENSRNOG00000075195_tx_44"; exon_id "13_81552839_81552917_-"; exonnum "7"; txlen "2002";
13	sraer114_mid	exon	81552839	81552917	0.0344201430391048	-	.	gene_id "ENSRNOG00000075195"; transcript_id "ENSRNOG00000075195_tx_46"; exon_id "13_81552839_81552917_-"; exonnum "5"; txlen "1634";
13	sraer114_mid	exon	81552839	81552917	0.0255676532383728	-	.	gene_id "ENSRNOG00000075195"; transcript_id "ENSRNOG00000075195_tx_52"; exon_id "13_81552839_81552917_-"; exonnum "7"; txlen "1691";
13	sraer114_mid	exon	81552839	81552917	0.0214318581242956	-	.	gene_id "ENSRNOG00000075195"; transcript_id "ENSRNOG00000075195_tx_55"; exon_id "13_81552839_81552917_-"; exonnum "7"; txlen "1600";
13	sraer114_mid	exon	81552839	81552917	0.0208391187068713	-	.	gene_id "ENSRNOG00000075195"; transcript_id "ENSRNOG00000075195_tx_57"; exon_id "13_81552839_81552917_-"; exonnum "7"; txlen "1901";
13	sraer114_mid	exon	81552839	81552917	0.0204613286955073	-	.	gene_id "ENSRNOG00000075195"; transcript_id "ENSRNOG00000075195_tx_58"; exon_id "13_81552839_81552917_-"; exonnum "6"; txlen "1598";
13	sraer114_mid	exon	81552839	81552917	0.0183184738796884	-	.	gene_id "ENSRNOG00000075195"; transcript_id "ENSRNOG00000075195_tx_59"; exon_id "13_81552839_81552917_-"; exonnum "7"; txlen "1810";
13	sraer114_mid	exon	81552839	81552917	0.0141878584940078	-	.	gene_id "ENSRNOG00000075195"; transcript_id "ENSRNOG00000075195_tx_63"; exon_id "13_81552839_81552917_-"; exonnum "3"; txlen "1232";
13	sraer114_mid	exon	81552839	81552917	0.0124846524146036	-	.	gene_id "ENSRNOG00000075195"; transcript_id "ENSRNOG00000075195_tx_66"; exon_id "13_81552839_81552917_-"; exonnum "3"; txlen "1589";
13	sraer114_mid	exon	81552839	81552917	0.0110300736023906	-	.	gene_id "ENSRNOG00000075195"; transcript_id "ENSRNOG00000075195_tx_69"; exon_id "13_81552839_81552917_-"; exonnum "5"; txlen "879";
13	sraer114_mid	exon	81552839	81552917	0.010416344223309	-	.	gene_id "ENSRNOG00000075195"; transcript_id "ENSRNOG00000075195_tx_74"; exon_id "13_81552839_81552917_-"; exonnum "5"; txlen "1706";
13	sraer114_mid	exon	81552839	81552917	0.00109850047679864	-	.	gene_id "ENSRNOG00000075195"; transcript_id "ENSRNOG00000075195_tx_75"; exon_id "13_81552839_81552917_-"; exonnum "8"; txlen "2265";
13	sraer114_mid	exon	81552839	81552917	0.259419148108609	-	.	gene_id "ENSRNOG00000075195"; transcript_id "ENSRNOG00000075195_tx_8"; exon_id "13_81552839_81552917_-"; exonnum "3"; txlen "1170";
13	sraer114_mid	exon	81553771	81553892	1.99958191656918	-	.	gene_id "ENSRNOG00000075195"; transcript_id "ENSRNOG00000075195_tx_1"; exon_id "13_81553771_81553892_-"; exonnum "4"; txlen "1240";
13	sraer114_mid	exon	81553771	81553892	0.226127107286999	-	.	gene_id "ENSRNOG00000075195"; transcript_id "ENSRNOG00000075195_tx_10"; exon_id "13_81553771_81553892_-"; exonnum "5"; txlen "1452";
13	sraer114_mid	exon	81553771	81553892	0.226127107286999	-	.	gene_id "ENSRNOG00000075195"; transcript_id "ENSRNOG00000075195_tx_11"; exon_id "13_81553771_81553892_-"; exonnum "5"; txlen "1531";
13	sraer114_mid	exon	81553771	81553892	0.226127107286999	-	.	gene_id "ENSRNOG00000075195"; transcript_id "ENSRNOG00000075195_tx_12"; exon_id "13_81553771_81553892_-"; exonnum "5"; txlen "1662";
13	sraer114_mid	exon	81553771	81553892	0.219020271913674	-	.	gene_id "ENSRNOG00000075195"; transcript_id "ENSRNOG00000075195_tx_13"; exon_id "13_81553771_81553892_-"; exonnum "4"; txlen "1529";
13	sraer114_mid	exon	81553771	81553892	0.192388870664066	-	.	gene_id "ENSRNOG00000075195"; transcript_id "ENSRNOG00000075195_tx_15"; exon_id "13_81553771_81553892_-"; exonnum "5"; txlen "1555";
13	sraer114_mid	exon	81553771	81553892	0.192388870664066	-	.	gene_id "ENSRNOG00000075195"; transcript_id "ENSRNOG00000075195_tx_16"; exon_id "13_81553771_81553892_-"; exonnum "5"; txlen "1634";
13	sraer114_mid	exon	81553771	81553892	0.189980121026101	-	.	gene_id "ENSRNOG00000075195"; transcript_id "ENSRNOG00000075195_tx_18"; exon_id "13_81553771_81553892_-"; exonnum "2"; txlen "1301";
13	sraer114_mid	exon	81553771	81553892	0.167027219346362	-	.	gene_id "ENSRNOG00000075195"; transcript_id "ENSRNOG00000075195_tx_19"; exon_id "13_81553771_81553892_-"; exonnum "5"; txlen "1765";
13	sraer114_mid	exon	81553771	81553892	1.3377925531465	-	.	gene_id "ENSRNOG00000075195"; transcript_id "ENSRNOG00000075195_tx_2"; exon_id "13_81553771_81553892_-"; exonnum "4"; txlen "1319";
13	sraer114_mid	exon	81553771	81553892	0.152142774369763	-	.	gene_id "ENSRNOG00000075195"; transcript_id "ENSRNOG00000075195_tx_20"; exon_id "13_81553771_81553892_-"; exonnum "5"; txlen "1741";
13	sraer114_mid	exon	81553771	81553892	0.141524835901948	-	.	gene_id "ENSRNOG00000075195"; transcript_id "ENSRNOG00000075195_tx_21"; exon_id "13_81553771_81553892_-"; exonnum "5"; txlen "1844";
13	sraer114_mid	exon	81553771	81553892	0.0971638956425922	-	.	gene_id "ENSRNOG00000075195"; transcript_id "ENSRNOG00000075195_tx_24"; exon_id "13_81553771_81553892_-"; exonnum "5"; txlen "1309";
13	sraer114_mid	exon	81553771	81553892	0.0952398256673203	-	.	gene_id "ENSRNOG00000075195"; transcript_id "ENSRNOG00000075195_tx_25"; exon_id "13_81553771_81553892_-"; exonnum "5"; txlen "1519";
13	sraer114_mid	exon	81553771	81553892	0.0911550656492761	-	.	gene_id "ENSRNOG00000075195"; transcript_id "ENSRNOG00000075195_tx_26"; exon_id "13_81553771_81553892_-"; exonnum "2"; txlen "1300";
13	sraer114_mid	exon	81553771	81553892	0.0854559187675909	-	.	gene_id "ENSRNOG00000075195"; transcript_id "ENSRNOG00000075195_tx_27"; exon_id "13_81553771_81553892_-"; exonnum "4"; txlen "1345";
13	sraer114_mid	exon	81553771	81553892	0.0854559187675909	-	.	gene_id "ENSRNOG00000075195"; transcript_id "ENSRNOG00000075195_tx_28"; exon_id "13_81553771_81553892_-"; exonnum "4"; txlen "1424";
13	sraer114_mid	exon	81553771	81553892	0.070547188697032	-	.	gene_id "ENSRNOG00000075195"; transcript_id "ENSRNOG00000075195_tx_29"; exon_id "13_81553771_81553892_-"; exonnum "2"; txlen "1380";
13	sraer114_mid	exon	81553771	81553892	1.08132804284043	-	.	gene_id "ENSRNOG00000075195"; transcript_id "ENSRNOG00000075195_tx_3"; exon_id "13_81553771_81553892_-"; exonnum "4"; txlen "1450";
13	sraer114_mid	exon	81553771	81553892	0.0699914972324058	-	.	gene_id "ENSRNOG00000075195"; transcript_id "ENSRNOG00000075195_tx_30"; exon_id "13_81553771_81553892_-"; exonnum "4"; txlen "1555";
13	sraer114_mid	exon	81553771	81553892	0.0558075931054671	-	.	gene_id "ENSRNOG00000075195"; transcript_id "ENSRNOG00000075195_tx_32"; exon_id "13_81553771_81553892_-"; exonnum "5"; txlen "1648";
13	sraer114_mid	exon	81553771	81553892	0.0535853732964698	-	.	gene_id "ENSRNOG00000075195"; transcript_id "ENSRNOG00000075195_tx_33"; exon_id "13_81553771_81553892_-"; exonnum "5"; txlen "1727";
13	sraer114_mid	exon	81553771	81553892	0.0535853732964698	-	.	gene_id "ENSRNOG00000075195"; transcript_id "ENSRNOG00000075195_tx_34"; exon_id "13_81553771_81553892_-"; exonnum "5"; txlen "1858";
13	sraer114_mid	exon	81553771	81553892	0.0522864712430487	-	.	gene_id "ENSRNOG00000075195"; transcript_id "ENSRNOG00000075195_tx_35"; exon_id "13_81553771_81553892_-"; exonnum "2"; txlen "1379";
13	sraer114_mid	exon	81553771	81553892	0.0503397728345975	-	.	gene_id "ENSRNOG00000075195"; transcript_id "ENSRNOG00000075195_tx_36"; exon_id "13_81553771_81553892_-"; exonnum "5"; txlen "1937";
13	sraer114_mid	exon	81553771	81553892	0.0424499024003941	-	.	gene_id "ENSRNOG00000075195"; transcript_id "ENSRNOG00000075195_tx_40"; exon_id "13_81553771_81553892_-"; exonnum "5"; txlen "1388";
13	sraer114_mid	exon	81553771	81553892	0.0422974851242526	-	.	gene_id "ENSRNOG00000075195"; transcript_id "ENSRNOG00000075195_tx_41"; exon_id "13_81553771_81553892_-"; exonnum "6"; txlen "1713";
13	sraer114_mid	exon	81553771	81553892	0.0422974851242526	-	.	gene_id "ENSRNOG00000075195"; transcript_id "ENSRNOG00000075195_tx_42"; exon_id "13_81553771_81553892_-"; exonnum "6"; txlen "1792";
13	sraer114_mid	exon	81553771	81553892	0.0422974851242526	-	.	gene_id "ENSRNOG00000075195"; transcript_id "ENSRNOG00000075195_tx_43"; exon_id "13_81553771_81553892_-"; exonnum "6"; txlen "1923";
13	sraer114_mid	exon	81553771	81553892	0.0371225071117271	-	.	gene_id "ENSRNOG00000075195"; transcript_id "ENSRNOG00000075195_tx_44"; exon_id "13_81553771_81553892_-"; exonnum "6"; txlen "2002";
13	sraer114_mid	exon	81553771	81553892	0.0344201430391048	-	.	gene_id "ENSRNOG00000075195"; transcript_id "ENSRNOG00000075195_tx_46"; exon_id "13_81553771_81553892_-"; exonnum "4"; txlen "1634";
13	sraer114_mid	exon	81553771	81553892	0.681612983750878	-	.	gene_id "ENSRNOG00000075195"; transcript_id "ENSRNOG00000075195_tx_5"; exon_id "13_81553771_81553892_-"; exonnum "2"; txlen "1153";
13	sraer114_mid	exon	81553771	81553892	0.0267506537518483	-	.	gene_id "ENSRNOG00000075195"; transcript_id "ENSRNOG00000075195_tx_50"; exon_id "13_81553771_81553892_-"; exonnum "6"; txlen "1612";
13	sraer114_mid	exon	81553771	81553892	0.0257175677559333	-	.	gene_id "ENSRNOG00000075195"; transcript_id "ENSRNOG00000075195_tx_51"; exon_id "13_81553771_81553892_-"; exonnum "6"; txlen "1521";
13	sraer114_mid	exon	81553771	81553892	0.0255676532383728	-	.	gene_id "ENSRNOG00000075195"; transcript_id "ENSRNOG00000075195_tx_52"; exon_id "13_81553771_81553892_-"; exonnum "6"; txlen "1691";
13	sraer114_mid	exon	81553771	81553892	0.0255676532383728	-	.	gene_id "ENSRNOG00000075195"; transcript_id "ENSRNOG00000075195_tx_53"; exon_id "13_81553771_81553892_-"; exonnum "6"; txlen "1822";
13	sraer114_mid	exon	81553771	81553892	0.0214318581242956	-	.	gene_id "ENSRNOG00000075195"; transcript_id "ENSRNOG00000075195_tx_55"; exon_id "13_81553771_81553892_-"; exonnum "6"; txlen "1600";
13	sraer114_mid	exon	81553771	81553892	0.0214318581242956	-	.	gene_id "ENSRNOG00000075195"; transcript_id "ENSRNOG00000075195_tx_56"; exon_id "13_81553771_81553892_-"; exonnum "6"; txlen "1731";
13	sraer114_mid	exon	81553771	81553892	0.0208391187068713	-	.	gene_id "ENSRNOG00000075195"; transcript_id "ENSRNOG00000075195_tx_57"; exon_id "13_81553771_81553892_-"; exonnum "6"; txlen "1901";
13	sraer114_mid	exon	81553771	81553892	0.0204613286955073	-	.	gene_id "ENSRNOG00000075195"; transcript_id "ENSRNOG00000075195_tx_58"; exon_id "13_81553771_81553892_-"; exonnum "5"; txlen "1598";
13	sraer114_mid	exon	81553771	81553892	0.0183184738796884	-	.	gene_id "ENSRNOG00000075195"; transcript_id "ENSRNOG00000075195_tx_59"; exon_id "13_81553771_81553892_-"; exonnum "6"; txlen "1810";
13	sraer114_mid	exon	81553771	81553892	0.469526207826618	-	.	gene_id "ENSRNOG00000075195"; transcript_id "ENSRNOG00000075195_tx_6"; exon_id "13_81553771_81553892_-"; exonnum "2"; txlen "1091";
13	sraer114_mid	exon	81553771	81553892	0.0173442437744265	-	.	gene_id "ENSRNOG00000075195"; transcript_id "ENSRNOG00000075195_tx_60"; exon_id "13_81553771_81553892_-"; exonnum "2"; txlen "1510";
13	sraer114_mid	exon	81553771	81553892	0.0150751377370877	-	.	gene_id "ENSRNOG00000075195"; transcript_id "ENSRNOG00000075195_tx_62"; exon_id "13_81553771_81553892_-"; exonnum "6"; txlen "1624";
13	sraer114_mid	exon	81553771	81553892	0.0141878584940078	-	.	gene_id "ENSRNOG00000075195"; transcript_id "ENSRNOG00000075195_tx_63"; exon_id "13_81553771_81553892_-"; exonnum "2"; txlen "1232";
13	sraer114_mid	exon	81553771	81553892	0.0128300057896032	-	.	gene_id "ENSRNOG00000075195"; transcript_id "ENSRNOG00000075195_tx_65"; exon_id "13_81553771_81553892_-"; exonnum "5"; txlen "764";
13	sraer114_mid	exon	81553771	81553892	0.0124846524146036	-	.	gene_id "ENSRNOG00000075195"; transcript_id "ENSRNOG00000075195_tx_66"; exon_id "13_81553771_81553892_-"; exonnum "2"; txlen "1589";
13	sraer114_mid	exon	81553771	81553892	0.0113011990293629	-	.	gene_id "ENSRNOG00000075195"; transcript_id "ENSRNOG00000075195_tx_68"; exon_id "13_81553771_81553892_-"; exonnum "4"; txlen "1639";
13	sraer114_mid	exon	81553771	81553892	0.0110300736023906	-	.	gene_id "ENSRNOG00000075195"; transcript_id "ENSRNOG00000075195_tx_69"; exon_id "13_81553771_81553892_-"; exonnum "4"; txlen "879";
13	sraer114_mid	exon	81553771	81553892	0.0107742240711105	-	.	gene_id "ENSRNOG00000075195"; transcript_id "ENSRNOG00000075195_tx_70"; exon_id "13_81553771_81553892_-"; exonnum "4"; txlen "1300";
13	sraer114_mid	exon	81553771	81553892	0.010416344223309	-	.	gene_id "ENSRNOG00000075195"; transcript_id "ENSRNOG00000075195_tx_73"; exon_id "13_81553771_81553892_-"; exonnum "4"; txlen "1627";
13	sraer114_mid	exon	81553771	81553892	0.010416344223309	-	.	gene_id "ENSRNOG00000075195"; transcript_id "ENSRNOG00000075195_tx_74"; exon_id "13_81553771_81553892_-"; exonnum "4"; txlen "1706";
13	sraer114_mid	exon	81553771	81553892	0.00109850047679864	-	.	gene_id "ENSRNOG00000075195"; transcript_id "ENSRNOG00000075195_tx_75"; exon_id "13_81553771_81553892_-"; exonnum "7"; txlen "2265";
13	sraer114_mid	exon	81553771	81553892	0.259419148108609	-	.	gene_id "ENSRNOG00000075195"; transcript_id "ENSRNOG00000075195_tx_8"; exon_id "13_81553771_81553892_-"; exonnum "2"; txlen "1170";
13	sraer114_ss	exon	81554488	81554586	0.681612983750878	-	.	gene_id "ENSRNOG00000075195"; transcript_id "ENSRNOG00000075195_tx_5"; exon_id "13_81554488_81554586_-"; exonnum "1"; txlen "1153";
13	sraer114_ss	exon	81554488	81554586	0.0141878584940078	-	.	gene_id "ENSRNOG00000075195"; transcript_id "ENSRNOG00000075195_tx_63"; exon_id "13_81554488_81554586_-"; exonnum "1"; txlen "1232";
13	sraer114_mid	exon	81555212	81555280	0.0971638956425922	-	.	gene_id "ENSRNOG00000075195"; transcript_id "ENSRNOG00000075195_tx_24"; exon_id "13_81555212_81555280_-"; exonnum "4"; txlen "1309";
13	sraer114_mid	exon	81555212	81555280	0.0952398256673203	-	.	gene_id "ENSRNOG00000075195"; transcript_id "ENSRNOG00000075195_tx_25"; exon_id "13_81555212_81555280_-"; exonnum "4"; txlen "1519";
13	sraer114_mid	exon	81555212	81555280	0.0424499024003941	-	.	gene_id "ENSRNOG00000075195"; transcript_id "ENSRNOG00000075195_tx_40"; exon_id "13_81555212_81555280_-"; exonnum "4"; txlen "1388";
13	sraer114_mid	exon	81555212	81555280	0.0257175677559333	-	.	gene_id "ENSRNOG00000075195"; transcript_id "ENSRNOG00000075195_tx_51"; exon_id "13_81555212_81555280_-"; exonnum "5"; txlen "1521";
13	sraer114_mid	exon	81555212	81555280	0.0214318581242956	-	.	gene_id "ENSRNOG00000075195"; transcript_id "ENSRNOG00000075195_tx_55"; exon_id "13_81555212_81555280_-"; exonnum "5"; txlen "1600";
13	sraer114_mid	exon	81555212	81555280	0.0214318581242956	-	.	gene_id "ENSRNOG00000075195"; transcript_id "ENSRNOG00000075195_tx_56"; exon_id "13_81555212_81555280_-"; exonnum "5"; txlen "1731";
13	sraer114_mid	exon	81555212	81555280	0.0204613286955073	-	.	gene_id "ENSRNOG00000075195"; transcript_id "ENSRNOG00000075195_tx_58"; exon_id "13_81555212_81555280_-"; exonnum "4"; txlen "1598";
13	sraer114_mid	exon	81555212	81555280	0.0183184738796884	-	.	gene_id "ENSRNOG00000075195"; transcript_id "ENSRNOG00000075195_tx_59"; exon_id "13_81555212_81555280_-"; exonnum "5"; txlen "1810";
13	sraer114_mid	exon	81555212	81555280	0.0150751377370877	-	.	gene_id "ENSRNOG00000075195"; transcript_id "ENSRNOG00000075195_tx_62"; exon_id "13_81555212_81555280_-"; exonnum "5"; txlen "1624";
13	sraer114_mid	exon	81555212	81555280	0.0128300057896032	-	.	gene_id "ENSRNOG00000075195"; transcript_id "ENSRNOG00000075195_tx_65"; exon_id "13_81555212_81555280_-"; exonnum "4"; txlen "764";
13	sraer114_ss	exon	81559184	81559429	0.0911550656492761	-	.	gene_id "ENSRNOG00000075195"; transcript_id "ENSRNOG00000075195_tx_26"; exon_id "13_81559184_81559429_-"; exonnum "1"; txlen "1300";
13	sraer114_ss	exon	81559184	81559429	0.0522864712430487	-	.	gene_id "ENSRNOG00000075195"; transcript_id "ENSRNOG00000075195_tx_35"; exon_id "13_81559184_81559429_-"; exonnum "1"; txlen "1379";
13	sraer114_ss	exon	81559184	81559429	0.0173442437744265	-	.	gene_id "ENSRNOG00000075195"; transcript_id "ENSRNOG00000075195_tx_60"; exon_id "13_81559184_81559429_-"; exonnum "1"; txlen "1510";
13	sraer114_ss	exon	81559184	81559429	0.0124846524146036	-	.	gene_id "ENSRNOG00000075195"; transcript_id "ENSRNOG00000075195_tx_66"; exon_id "13_81559184_81559429_-"; exonnum "1"; txlen "1589";
13	ensembl	exon	81577779	81577827	0	-	.	gene_id "ENSRNOG00000075195"; gene_version "1"; transcript_id "ENSRNOT00000121639"; transcript_version "1"; exon_number "1"; gene_source "ensembl"; gene_biotype "lncRNA"; transcript_source "ensembl"; transcript_biotype "lncRNA"; exon_id "ENSRNOE00000768701"; exon_version "1"; tag "Ensembl_canonical";
13	sraer114_mid	exon	81577779	81577884	0.206025850974863	-	.	gene_id "ENSRNOG00000075195"; transcript_id "ENSRNOG00000075195_tx_14"; exon_id "13_81577779_81577884_-"; exonnum "1"; txlen "1038";
13	sraer114_es	exon	81578200	81578337	0.0303337972072658	-	.	gene_id "ENSRNOG00000075195"; transcript_id "ENSRNOG00000075195_tx_48"; exon_id "13_81578200_81578337_-"; exonnum "5"; txlen "639";
13	sraer114_es	exon	81578200	81578337	0.0136086909509629	-	.	gene_id "ENSRNOG00000075195"; transcript_id "ENSRNOG00000075195_tx_64"; exon_id "13_81578200_81578337_-"; exonnum "5"; txlen "562";
13	sraer114_mid	exon	81579311	81579413	1.99958191656918	-	.	gene_id "ENSRNOG00000075195"; transcript_id "ENSRNOG00000075195_tx_1"; exon_id "13_81579311_81579413_-"; exonnum "3"; txlen "1240";
13	sraer114_mid	exon	81579311	81579413	0.226127107286999	-	.	gene_id "ENSRNOG00000075195"; transcript_id "ENSRNOG00000075195_tx_10"; exon_id "13_81579311_81579413_-"; exonnum "4"; txlen "1452";
13	sraer114_mid	exon	81579311	81579413	0.226127107286999	-	.	gene_id "ENSRNOG00000075195"; transcript_id "ENSRNOG00000075195_tx_11"; exon_id "13_81579311_81579413_-"; exonnum "4"; txlen "1531";
13	sraer114_mid	exon	81579311	81579413	0.226127107286999	-	.	gene_id "ENSRNOG00000075195"; transcript_id "ENSRNOG00000075195_tx_12"; exon_id "13_81579311_81579413_-"; exonnum "4"; txlen "1662";
13	sraer114_mid	exon	81579311	81579413	0.219020271913674	-	.	gene_id "ENSRNOG00000075195"; transcript_id "ENSRNOG00000075195_tx_13"; exon_id "13_81579311_81579413_-"; exonnum "3"; txlen "1529";
13	sraer114_mid	exon	81579311	81579413	0.192388870664066	-	.	gene_id "ENSRNOG00000075195"; transcript_id "ENSRNOG00000075195_tx_15"; exon_id "13_81579311_81579413_-"; exonnum "4"; txlen "1555";
13	sraer114_mid	exon	81579311	81579413	0.192388870664066	-	.	gene_id "ENSRNOG00000075195"; transcript_id "ENSRNOG00000075195_tx_16"; exon_id "13_81579311_81579413_-"; exonnum "4"; txlen "1634";
13	sraer114_mid	exon	81579311	81579413	0.190536363875698	-	.	gene_id "ENSRNOG00000075195"; transcript_id "ENSRNOG00000075195_tx_17"; exon_id "13_81579311_81579413_-"; exonnum "3"; txlen "1118";
13	sraer114_mid	exon	81579311	81579413	0.167027219346362	-	.	gene_id "ENSRNOG00000075195"; transcript_id "ENSRNOG00000075195_tx_19"; exon_id "13_81579311_81579413_-"; exonnum "4"; txlen "1765";
13	sraer114_mid	exon	81579311	81579413	1.3377925531465	-	.	gene_id "ENSRNOG00000075195"; transcript_id "ENSRNOG00000075195_tx_2"; exon_id "13_81579311_81579413_-"; exonnum "3"; txlen "1319";
13	sraer114_mid	exon	81579311	81579413	0.152142774369763	-	.	gene_id "ENSRNOG00000075195"; transcript_id "ENSRNOG00000075195_tx_20"; exon_id "13_81579311_81579413_-"; exonnum "4"; txlen "1741";
13	sraer114_mid	exon	81579311	81579413	0.141524835901948	-	.	gene_id "ENSRNOG00000075195"; transcript_id "ENSRNOG00000075195_tx_21"; exon_id "13_81579311_81579413_-"; exonnum "4"; txlen "1844";
13	sraer114_mid	exon	81579311	81579413	0.0971638956425922	-	.	gene_id "ENSRNOG00000075195"; transcript_id "ENSRNOG00000075195_tx_24"; exon_id "13_81579311_81579413_-"; exonnum "3"; txlen "1309";
13	sraer114_mid	exon	81579311	81579413	0.0952398256673203	-	.	gene_id "ENSRNOG00000075195"; transcript_id "ENSRNOG00000075195_tx_25"; exon_id "13_81579311_81579413_-"; exonnum "3"; txlen "1519";
13	sraer114_mid	exon	81579311	81579413	0.0854559187675909	-	.	gene_id "ENSRNOG00000075195"; transcript_id "ENSRNOG00000075195_tx_27"; exon_id "13_81579311_81579413_-"; exonnum "3"; txlen "1345";
13	sraer114_mid	exon	81579311	81579413	0.0854559187675909	-	.	gene_id "ENSRNOG00000075195"; transcript_id "ENSRNOG00000075195_tx_28"; exon_id "13_81579311_81579413_-"; exonnum "3"; txlen "1424";
13	sraer114_mid	exon	81579311	81579413	1.08132804284043	-	.	gene_id "ENSRNOG00000075195"; transcript_id "ENSRNOG00000075195_tx_3"; exon_id "13_81579311_81579413_-"; exonnum "3"; txlen "1450";
13	sraer114_mid	exon	81579311	81579413	0.0699914972324058	-	.	gene_id "ENSRNOG00000075195"; transcript_id "ENSRNOG00000075195_tx_30"; exon_id "13_81579311_81579413_-"; exonnum "3"; txlen "1555";
13	sraer114_mid	exon	81579311	81579413	0.068140197744007	-	.	gene_id "ENSRNOG00000075195"; transcript_id "ENSRNOG00000075195_tx_31"; exon_id "13_81579311_81579413_-"; exonnum "4"; txlen "1356";
13	sraer114_mid	exon	81579311	81579413	0.0558075931054671	-	.	gene_id "ENSRNOG00000075195"; transcript_id "ENSRNOG00000075195_tx_32"; exon_id "13_81579311_81579413_-"; exonnum "4"; txlen "1648";
13	sraer114_mid	exon	81579311	81579413	0.0535853732964698	-	.	gene_id "ENSRNOG00000075195"; transcript_id "ENSRNOG00000075195_tx_33"; exon_id "13_81579311_81579413_-"; exonnum "4"; txlen "1727";
13	sraer114_mid	exon	81579311	81579413	0.0535853732964698	-	.	gene_id "ENSRNOG00000075195"; transcript_id "ENSRNOG00000075195_tx_34"; exon_id "13_81579311_81579413_-"; exonnum "4"; txlen "1858";
13	sraer114_mid	exon	81579311	81579413	0.0503397728345975	-	.	gene_id "ENSRNOG00000075195"; transcript_id "ENSRNOG00000075195_tx_36"; exon_id "13_81579311_81579413_-"; exonnum "4"; txlen "1937";
13	sraer114_mid	exon	81579311	81579413	0.0424499024003941	-	.	gene_id "ENSRNOG00000075195"; transcript_id "ENSRNOG00000075195_tx_40"; exon_id "13_81579311_81579413_-"; exonnum "3"; txlen "1388";
13	sraer114_mid	exon	81579311	81579413	0.0422974851242526	-	.	gene_id "ENSRNOG00000075195"; transcript_id "ENSRNOG00000075195_tx_41"; exon_id "13_81579311_81579413_-"; exonnum "5"; txlen "1713";
13	sraer114_mid	exon	81579311	81579413	0.0422974851242526	-	.	gene_id "ENSRNOG00000075195"; transcript_id "ENSRNOG00000075195_tx_42"; exon_id "13_81579311_81579413_-"; exonnum "5"; txlen "1792";
13	sraer114_mid	exon	81579311	81579413	0.0422974851242526	-	.	gene_id "ENSRNOG00000075195"; transcript_id "ENSRNOG00000075195_tx_43"; exon_id "13_81579311_81579413_-"; exonnum "5"; txlen "1923";
13	sraer114_mid	exon	81579311	81579413	0.0371225071117271	-	.	gene_id "ENSRNOG00000075195"; transcript_id "ENSRNOG00000075195_tx_44"; exon_id "13_81579311_81579413_-"; exonnum "5"; txlen "2002";
13	sraer114_mid	exon	81579311	81579413	0.0344201430391048	-	.	gene_id "ENSRNOG00000075195"; transcript_id "ENSRNOG00000075195_tx_46"; exon_id "13_81579311_81579413_-"; exonnum "3"; txlen "1634";
13	sraer114_mid	exon	81579311	81579413	0.0303337972072658	-	.	gene_id "ENSRNOG00000075195"; transcript_id "ENSRNOG00000075195_tx_48"; exon_id "13_81579311_81579413_-"; exonnum "4"; txlen "639";
13	sraer114_mid	exon	81579311	81579413	0.0267506537518483	-	.	gene_id "ENSRNOG00000075195"; transcript_id "ENSRNOG00000075195_tx_50"; exon_id "13_81579311_81579413_-"; exonnum "5"; txlen "1612";
13	sraer114_mid	exon	81579311	81579413	0.0257175677559333	-	.	gene_id "ENSRNOG00000075195"; transcript_id "ENSRNOG00000075195_tx_51"; exon_id "13_81579311_81579413_-"; exonnum "4"; txlen "1521";
13	sraer114_mid	exon	81579311	81579413	0.0255676532383728	-	.	gene_id "ENSRNOG00000075195"; transcript_id "ENSRNOG00000075195_tx_52"; exon_id "13_81579311_81579413_-"; exonnum "5"; txlen "1691";
13	sraer114_mid	exon	81579311	81579413	0.0255676532383728	-	.	gene_id "ENSRNOG00000075195"; transcript_id "ENSRNOG00000075195_tx_53"; exon_id "13_81579311_81579413_-"; exonnum "5"; txlen "1822";
13	sraer114_mid	exon	81579311	81579413	0.0214318581242956	-	.	gene_id "ENSRNOG00000075195"; transcript_id "ENSRNOG00000075195_tx_55"; exon_id "13_81579311_81579413_-"; exonnum "4"; txlen "1600";
13	sraer114_mid	exon	81579311	81579413	0.0214318581242956	-	.	gene_id "ENSRNOG00000075195"; transcript_id "ENSRNOG00000075195_tx_56"; exon_id "13_81579311_81579413_-"; exonnum "4"; txlen "1731";
13	sraer114_mid	exon	81579311	81579413	0.0208391187068713	-	.	gene_id "ENSRNOG00000075195"; transcript_id "ENSRNOG00000075195_tx_57"; exon_id "13_81579311_81579413_-"; exonnum "5"; txlen "1901";
13	sraer114_mid	exon	81579311	81579413	0.0204613286955073	-	.	gene_id "ENSRNOG00000075195"; transcript_id "ENSRNOG00000075195_tx_58"; exon_id "13_81579311_81579413_-"; exonnum "3"; txlen "1598";
13	sraer114_mid	exon	81579311	81579413	0.0183184738796884	-	.	gene_id "ENSRNOG00000075195"; transcript_id "ENSRNOG00000075195_tx_59"; exon_id "13_81579311_81579413_-"; exonnum "4"; txlen "1810";
13	sraer114_mid	exon	81579311	81579413	0.0150751377370877	-	.	gene_id "ENSRNOG00000075195"; transcript_id "ENSRNOG00000075195_tx_62"; exon_id "13_81579311_81579413_-"; exonnum "4"; txlen "1624";
13	sraer114_mid	exon	81579311	81579413	0.0136086909509629	-	.	gene_id "ENSRNOG00000075195"; transcript_id "ENSRNOG00000075195_tx_64"; exon_id "13_81579311_81579413_-"; exonnum "4"; txlen "562";
13	sraer114_mid	exon	81579311	81579413	0.0128300057896032	-	.	gene_id "ENSRNOG00000075195"; transcript_id "ENSRNOG00000075195_tx_65"; exon_id "13_81579311_81579413_-"; exonnum "3"; txlen "764";
13	sraer114_mid	exon	81579311	81579413	0.0113011990293629	-	.	gene_id "ENSRNOG00000075195"; transcript_id "ENSRNOG00000075195_tx_68"; exon_id "13_81579311_81579413_-"; exonnum "3"; txlen "1639";
13	sraer114_mid	exon	81579311	81579413	0.0110300736023906	-	.	gene_id "ENSRNOG00000075195"; transcript_id "ENSRNOG00000075195_tx_69"; exon_id "13_81579311_81579413_-"; exonnum "3"; txlen "879";
13	sraer114_mid	exon	81579311	81579413	0.0107742240711105	-	.	gene_id "ENSRNOG00000075195"; transcript_id "ENSRNOG00000075195_tx_70"; exon_id "13_81579311_81579413_-"; exonnum "3"; txlen "1300";
13	sraer114_mid	exon	81579311	81579413	0.010416344223309	-	.	gene_id "ENSRNOG00000075195"; transcript_id "ENSRNOG00000075195_tx_73"; exon_id "13_81579311_81579413_-"; exonnum "3"; txlen "1627";
13	sraer114_mid	exon	81579311	81579413	0.010416344223309	-	.	gene_id "ENSRNOG00000075195"; transcript_id "ENSRNOG00000075195_tx_74"; exon_id "13_81579311_81579413_-"; exonnum "3"; txlen "1706";
13	sraer114_mid	exon	81579311	81579413	0.00109850047679864	-	.	gene_id "ENSRNOG00000075195"; transcript_id "ENSRNOG00000075195_tx_75"; exon_id "13_81579311_81579413_-"; exonnum "6"; txlen "2265";
13	sraer114_mid	exon	81579661	81579706	1.99958191656918	-	.	gene_id "ENSRNOG00000075195"; transcript_id "ENSRNOG00000075195_tx_1"; exon_id "13_81579661_81579706_-"; exonnum "2"; txlen "1240";
13	sraer114_mid	exon	81579661	81579706	0.226127107286999	-	.	gene_id "ENSRNOG00000075195"; transcript_id "ENSRNOG00000075195_tx_10"; exon_id "13_81579661_81579706_-"; exonnum "3"; txlen "1452";
13	sraer114_mid	exon	81579661	81579706	0.226127107286999	-	.	gene_id "ENSRNOG00000075195"; transcript_id "ENSRNOG00000075195_tx_11"; exon_id "13_81579661_81579706_-"; exonnum "3"; txlen "1531";
13	sraer114_mid	exon	81579661	81579706	0.226127107286999	-	.	gene_id "ENSRNOG00000075195"; transcript_id "ENSRNOG00000075195_tx_12"; exon_id "13_81579661_81579706_-"; exonnum "3"; txlen "1662";
13	sraer114_mid	exon	81579661	81579706	0.219020271913674	-	.	gene_id "ENSRNOG00000075195"; transcript_id "ENSRNOG00000075195_tx_13"; exon_id "13_81579661_81579706_-"; exonnum "2"; txlen "1529";
13	sraer114_mid	exon	81579661	81579706	0.192388870664066	-	.	gene_id "ENSRNOG00000075195"; transcript_id "ENSRNOG00000075195_tx_15"; exon_id "13_81579661_81579706_-"; exonnum "3"; txlen "1555";
13	sraer114_mid	exon	81579661	81579706	0.192388870664066	-	.	gene_id "ENSRNOG00000075195"; transcript_id "ENSRNOG00000075195_tx_16"; exon_id "13_81579661_81579706_-"; exonnum "3"; txlen "1634";
13	sraer114_mid	exon	81579661	81579706	0.190536363875698	-	.	gene_id "ENSRNOG00000075195"; transcript_id "ENSRNOG00000075195_tx_17"; exon_id "13_81579661_81579706_-"; exonnum "2"; txlen "1118";
13	sraer114_mid	exon	81579661	81579706	0.167027219346362	-	.	gene_id "ENSRNOG00000075195"; transcript_id "ENSRNOG00000075195_tx_19"; exon_id "13_81579661_81579706_-"; exonnum "3"; txlen "1765";
13	sraer114_mid	exon	81579661	81579706	1.3377925531465	-	.	gene_id "ENSRNOG00000075195"; transcript_id "ENSRNOG00000075195_tx_2"; exon_id "13_81579661_81579706_-"; exonnum "2"; txlen "1319";
13	sraer114_mid	exon	81579661	81579706	0.152142774369763	-	.	gene_id "ENSRNOG00000075195"; transcript_id "ENSRNOG00000075195_tx_20"; exon_id "13_81579661_81579706_-"; exonnum "3"; txlen "1741";
13	sraer114_mid	exon	81579661	81579706	0.141524835901948	-	.	gene_id "ENSRNOG00000075195"; transcript_id "ENSRNOG00000075195_tx_21"; exon_id "13_81579661_81579706_-"; exonnum "3"; txlen "1844";
13	sraer114_mid	exon	81579661	81579706	0.0971638956425922	-	.	gene_id "ENSRNOG00000075195"; transcript_id "ENSRNOG00000075195_tx_24"; exon_id "13_81579661_81579706_-"; exonnum "2"; txlen "1309";
13	sraer114_mid	exon	81579661	81579706	0.0952398256673203	-	.	gene_id "ENSRNOG00000075195"; transcript_id "ENSRNOG00000075195_tx_25"; exon_id "13_81579661_81579706_-"; exonnum "2"; txlen "1519";
13	sraer114_mid	exon	81579661	81579706	0.0854559187675909	-	.	gene_id "ENSRNOG00000075195"; transcript_id "ENSRNOG00000075195_tx_27"; exon_id "13_81579661_81579706_-"; exonnum "2"; txlen "1345";
13	sraer114_mid	exon	81579661	81579706	0.0854559187675909	-	.	gene_id "ENSRNOG00000075195"; transcript_id "ENSRNOG00000075195_tx_28"; exon_id "13_81579661_81579706_-"; exonnum "2"; txlen "1424";
13	sraer114_mid	exon	81579661	81579706	1.08132804284043	-	.	gene_id "ENSRNOG00000075195"; transcript_id "ENSRNOG00000075195_tx_3"; exon_id "13_81579661_81579706_-"; exonnum "2"; txlen "1450";
13	sraer114_mid	exon	81579661	81579706	0.0699914972324058	-	.	gene_id "ENSRNOG00000075195"; transcript_id "ENSRNOG00000075195_tx_30"; exon_id "13_81579661_81579706_-"; exonnum "2"; txlen "1555";
13	sraer114_mid	exon	81579661	81579706	0.068140197744007	-	.	gene_id "ENSRNOG00000075195"; transcript_id "ENSRNOG00000075195_tx_31"; exon_id "13_81579661_81579706_-"; exonnum "3"; txlen "1356";
13	sraer114_mid	exon	81579661	81579706	0.0558075931054671	-	.	gene_id "ENSRNOG00000075195"; transcript_id "ENSRNOG00000075195_tx_32"; exon_id "13_81579661_81579706_-"; exonnum "3"; txlen "1648";
13	sraer114_mid	exon	81579661	81579706	0.0535853732964698	-	.	gene_id "ENSRNOG00000075195"; transcript_id "ENSRNOG00000075195_tx_33"; exon_id "13_81579661_81579706_-"; exonnum "3"; txlen "1727";
13	sraer114_mid	exon	81579661	81579706	0.0535853732964698	-	.	gene_id "ENSRNOG00000075195"; transcript_id "ENSRNOG00000075195_tx_34"; exon_id "13_81579661_81579706_-"; exonnum "3"; txlen "1858";
13	sraer114_mid	exon	81579661	81579706	0.0503397728345975	-	.	gene_id "ENSRNOG00000075195"; transcript_id "ENSRNOG00000075195_tx_36"; exon_id "13_81579661_81579706_-"; exonnum "3"; txlen "1937";
13	sraer114_mid	exon	81579661	81579706	0.0424499024003941	-	.	gene_id "ENSRNOG00000075195"; transcript_id "ENSRNOG00000075195_tx_40"; exon_id "13_81579661_81579706_-"; exonnum "2"; txlen "1388";
13	sraer114_mid	exon	81579661	81579706	0.0422974851242526	-	.	gene_id "ENSRNOG00000075195"; transcript_id "ENSRNOG00000075195_tx_41"; exon_id "13_81579661_81579706_-"; exonnum "4"; txlen "1713";
13	sraer114_mid	exon	81579661	81579706	0.0422974851242526	-	.	gene_id "ENSRNOG00000075195"; transcript_id "ENSRNOG00000075195_tx_42"; exon_id "13_81579661_81579706_-"; exonnum "4"; txlen "1792";
13	sraer114_mid	exon	81579661	81579706	0.0422974851242526	-	.	gene_id "ENSRNOG00000075195"; transcript_id "ENSRNOG00000075195_tx_43"; exon_id "13_81579661_81579706_-"; exonnum "4"; txlen "1923";
13	sraer114_mid	exon	81579661	81579706	0.0371225071117271	-	.	gene_id "ENSRNOG00000075195"; transcript_id "ENSRNOG00000075195_tx_44"; exon_id "13_81579661_81579706_-"; exonnum "4"; txlen "2002";
13	sraer114_mid	exon	81579661	81579706	0.0344201430391048	-	.	gene_id "ENSRNOG00000075195"; transcript_id "ENSRNOG00000075195_tx_46"; exon_id "13_81579661_81579706_-"; exonnum "2"; txlen "1634";
13	sraer114_mid	exon	81579661	81579706	0.0303337972072658	-	.	gene_id "ENSRNOG00000075195"; transcript_id "ENSRNOG00000075195_tx_48"; exon_id "13_81579661_81579706_-"; exonnum "3"; txlen "639";
13	sraer114_mid	exon	81579661	81579706	0.0267506537518483	-	.	gene_id "ENSRNOG00000075195"; transcript_id "ENSRNOG00000075195_tx_50"; exon_id "13_81579661_81579706_-"; exonnum "4"; txlen "1612";
13	sraer114_mid	exon	81579661	81579706	0.0257175677559333	-	.	gene_id "ENSRNOG00000075195"; transcript_id "ENSRNOG00000075195_tx_51"; exon_id "13_81579661_81579706_-"; exonnum "3"; txlen "1521";
13	sraer114_mid	exon	81579661	81579706	0.0255676532383728	-	.	gene_id "ENSRNOG00000075195"; transcript_id "ENSRNOG00000075195_tx_52"; exon_id "13_81579661_81579706_-"; exonnum "4"; txlen "1691";
13	sraer114_mid	exon	81579661	81579706	0.0255676532383728	-	.	gene_id "ENSRNOG00000075195"; transcript_id "ENSRNOG00000075195_tx_53"; exon_id "13_81579661_81579706_-"; exonnum "4"; txlen "1822";
13	sraer114_mid	exon	81579661	81579706	0.0214318581242956	-	.	gene_id "ENSRNOG00000075195"; transcript_id "ENSRNOG00000075195_tx_55"; exon_id "13_81579661_81579706_-"; exonnum "3"; txlen "1600";
13	sraer114_mid	exon	81579661	81579706	0.0214318581242956	-	.	gene_id "ENSRNOG00000075195"; transcript_id "ENSRNOG00000075195_tx_56"; exon_id "13_81579661_81579706_-"; exonnum "3"; txlen "1731";
13	sraer114_mid	exon	81579661	81579706	0.0208391187068713	-	.	gene_id "ENSRNOG00000075195"; transcript_id "ENSRNOG00000075195_tx_57"; exon_id "13_81579661_81579706_-"; exonnum "4"; txlen "1901";
13	sraer114_mid	exon	81579661	81579706	0.0204613286955073	-	.	gene_id "ENSRNOG00000075195"; transcript_id "ENSRNOG00000075195_tx_58"; exon_id "13_81579661_81579706_-"; exonnum "2"; txlen "1598";
13	sraer114_mid	exon	81579661	81579706	0.0183184738796884	-	.	gene_id "ENSRNOG00000075195"; transcript_id "ENSRNOG00000075195_tx_59"; exon_id "13_81579661_81579706_-"; exonnum "3"; txlen "1810";
13	sraer114_mid	exon	81579661	81579706	0.0150751377370877	-	.	gene_id "ENSRNOG00000075195"; transcript_id "ENSRNOG00000075195_tx_62"; exon_id "13_81579661_81579706_-"; exonnum "3"; txlen "1624";
13	sraer114_mid	exon	81579661	81579706	0.0136086909509629	-	.	gene_id "ENSRNOG00000075195"; transcript_id "ENSRNOG00000075195_tx_64"; exon_id "13_81579661_81579706_-"; exonnum "3"; txlen "562";
13	sraer114_mid	exon	81579661	81579706	0.0128300057896032	-	.	gene_id "ENSRNOG00000075195"; transcript_id "ENSRNOG00000075195_tx_65"; exon_id "13_81579661_81579706_-"; exonnum "2"; txlen "764";
13	sraer114_mid	exon	81579661	81579706	0.0113011990293629	-	.	gene_id "ENSRNOG00000075195"; transcript_id "ENSRNOG00000075195_tx_68"; exon_id "13_81579661_81579706_-"; exonnum "2"; txlen "1639";
13	sraer114_mid	exon	81579661	81579706	0.0110300736023906	-	.	gene_id "ENSRNOG00000075195"; transcript_id "ENSRNOG00000075195_tx_69"; exon_id "13_81579661_81579706_-"; exonnum "2"; txlen "879";
13	sraer114_mid	exon	81579661	81579706	0.0107742240711105	-	.	gene_id "ENSRNOG00000075195"; transcript_id "ENSRNOG00000075195_tx_70"; exon_id "13_81579661_81579706_-"; exonnum "2"; txlen "1300";
13	sraer114_mid	exon	81579661	81579706	0.010416344223309	-	.	gene_id "ENSRNOG00000075195"; transcript_id "ENSRNOG00000075195_tx_73"; exon_id "13_81579661_81579706_-"; exonnum "2"; txlen "1627";
13	sraer114_mid	exon	81579661	81579706	0.010416344223309	-	.	gene_id "ENSRNOG00000075195"; transcript_id "ENSRNOG00000075195_tx_74"; exon_id "13_81579661_81579706_-"; exonnum "2"; txlen "1706";
13	sraer114_mid	exon	81579661	81579706	0.00109850047679864	-	.	gene_id "ENSRNOG00000075195"; transcript_id "ENSRNOG00000075195_tx_75"; exon_id "13_81579661_81579706_-"; exonnum "5"; txlen "2265";
13	sraer114_mid	exon	81582319	81582404	0.00109850047679864	-	.	gene_id "ENSRNOG00000075195"; transcript_id "ENSRNOG00000075195_tx_75"; exon_id "13_81582319_81582404_-"; exonnum "4"; txlen "2265";
13	sraer114_mid	exon	81586468	81586693	0.0113011990293629	-	.	gene_id "ENSRNOG00000075195"; transcript_id "ENSRNOG00000075195_tx_68"; exon_id "13_81586468_81586693_-"; exonnum "1"; txlen "1639";
13	sraer114_mid	exon	81588933	81589142	0.192388870664066	-	.	gene_id "ENSRNOG00000075195"; transcript_id "ENSRNOG00000075195_tx_15"; exon_id "13_81588933_81589142_-"; exonnum "2"; txlen "1555";
13	sraer114_mid	exon	81588933	81589142	0.192388870664066	-	.	gene_id "ENSRNOG00000075195"; transcript_id "ENSRNOG00000075195_tx_16"; exon_id "13_81588933_81589142_-"; exonnum "2"; txlen "1634";
13	sraer114_mid	exon	81588933	81589142	0.167027219346362	-	.	gene_id "ENSRNOG00000075195"; transcript_id "ENSRNOG00000075195_tx_19"; exon_id "13_81588933_81589142_-"; exonnum "2"; txlen "1765";
13	sraer114_mid	exon	81588933	81589142	0.141524835901948	-	.	gene_id "ENSRNOG00000075195"; transcript_id "ENSRNOG00000075195_tx_21"; exon_id "13_81588933_81589142_-"; exonnum "2"; txlen "1844";
13	sraer114_mid	exon	81588933	81589142	0.068140197744007	-	.	gene_id "ENSRNOG00000075195"; transcript_id "ENSRNOG00000075195_tx_31"; exon_id "13_81588933_81589142_-"; exonnum "2"; txlen "1356";
13	sraer114_mid	exon	81588933	81589142	0.0558075931054671	-	.	gene_id "ENSRNOG00000075195"; transcript_id "ENSRNOG00000075195_tx_32"; exon_id "13_81588933_81589142_-"; exonnum "2"; txlen "1648";
13	sraer114_mid	exon	81588933	81589142	0.0535853732964698	-	.	gene_id "ENSRNOG00000075195"; transcript_id "ENSRNOG00000075195_tx_33"; exon_id "13_81588933_81589142_-"; exonnum "2"; txlen "1727";
13	sraer114_mid	exon	81588933	81589142	0.0535853732964698	-	.	gene_id "ENSRNOG00000075195"; transcript_id "ENSRNOG00000075195_tx_34"; exon_id "13_81588933_81589142_-"; exonnum "2"; txlen "1858";
13	sraer114_mid	exon	81588933	81589142	0.0503397728345975	-	.	gene_id "ENSRNOG00000075195"; transcript_id "ENSRNOG00000075195_tx_36"; exon_id "13_81588933_81589142_-"; exonnum "2"; txlen "1937";
13	sraer114_mid	exon	81588933	81589142	0.0422974851242526	-	.	gene_id "ENSRNOG00000075195"; transcript_id "ENSRNOG00000075195_tx_41"; exon_id "13_81588933_81589142_-"; exonnum "3"; txlen "1713";
13	sraer114_mid	exon	81588933	81589142	0.0422974851242526	-	.	gene_id "ENSRNOG00000075195"; transcript_id "ENSRNOG00000075195_tx_42"; exon_id "13_81588933_81589142_-"; exonnum "3"; txlen "1792";
13	sraer114_mid	exon	81588933	81589142	0.0422974851242526	-	.	gene_id "ENSRNOG00000075195"; transcript_id "ENSRNOG00000075195_tx_43"; exon_id "13_81588933_81589142_-"; exonnum "3"; txlen "1923";
13	sraer114_mid	exon	81588933	81589142	0.0371225071117271	-	.	gene_id "ENSRNOG00000075195"; transcript_id "ENSRNOG00000075195_tx_44"; exon_id "13_81588933_81589142_-"; exonnum "3"; txlen "2002";
13	sraer114_mid	exon	81588933	81589142	0.0303337972072658	-	.	gene_id "ENSRNOG00000075195"; transcript_id "ENSRNOG00000075195_tx_48"; exon_id "13_81588933_81589142_-"; exonnum "2"; txlen "639";
13	sraer114_mid	exon	81588933	81589142	0.0150751377370877	-	.	gene_id "ENSRNOG00000075195"; transcript_id "ENSRNOG00000075195_tx_62"; exon_id "13_81588933_81589142_-"; exonnum "2"; txlen "1624";
13	sraer114_mid	exon	81588933	81589142	0.0136086909509629	-	.	gene_id "ENSRNOG00000075195"; transcript_id "ENSRNOG00000075195_tx_64"; exon_id "13_81588933_81589142_-"; exonnum "2"; txlen "562";
13	sraer114_mid	exon	81588933	81589142	0.00109850047679864	-	.	gene_id "ENSRNOG00000075195"; transcript_id "ENSRNOG00000075195_tx_75"; exon_id "13_81588933_81589142_-"; exonnum "3"; txlen "2265";
13	sraer114_mid	exon	81592258	81592322	0.068140197744007	-	.	gene_id "ENSRNOG00000075195"; transcript_id "ENSRNOG00000075195_tx_31"; exon_id "13_81592258_81592322_-"; exonnum "1"; txlen "1356";
13	sraer114_mid	exon	81592258	81592322	0.0422974851242526	-	.	gene_id "ENSRNOG00000075195"; transcript_id "ENSRNOG00000075195_tx_41"; exon_id "13_81592258_81592322_-"; exonnum "2"; txlen "1713";
13	sraer114_mid	exon	81592258	81592322	0.0422974851242526	-	.	gene_id "ENSRNOG00000075195"; transcript_id "ENSRNOG00000075195_tx_42"; exon_id "13_81592258_81592322_-"; exonnum "2"; txlen "1792";
13	sraer114_mid	exon	81592258	81592322	0.0422974851242526	-	.	gene_id "ENSRNOG00000075195"; transcript_id "ENSRNOG00000075195_tx_43"; exon_id "13_81592258_81592322_-"; exonnum "2"; txlen "1923";
13	sraer114_mid	exon	81592258	81592322	0.0371225071117271	-	.	gene_id "ENSRNOG00000075195"; transcript_id "ENSRNOG00000075195_tx_44"; exon_id "13_81592258_81592322_-"; exonnum "2"; txlen "2002";
13	sraer114_mid	exon	81592258	81592322	0.0136086909509629	-	.	gene_id "ENSRNOG00000075195"; transcript_id "ENSRNOG00000075195_tx_64"; exon_id "13_81592258_81592322_-"; exonnum "1"; txlen "562";
13	sraer114_mid	exon	81592258	81592322	0.00109850047679864	-	.	gene_id "ENSRNOG00000075195"; transcript_id "ENSRNOG00000075195_tx_75"; exon_id "13_81592258_81592322_-"; exonnum "2"; txlen "2265";
13	sraer114_ss	exon	81592471	81592705	0.0558075931054671	-	.	gene_id "ENSRNOG00000075195"; transcript_id "ENSRNOG00000075195_tx_32"; exon_id "13_81592471_81592705_-"; exonnum "1"; txlen "1648";
13	sraer114_ss	exon	81592471	81592705	0.0535853732964698	-	.	gene_id "ENSRNOG00000075195"; transcript_id "ENSRNOG00000075195_tx_33"; exon_id "13_81592471_81592705_-"; exonnum "1"; txlen "1727";
13	sraer114_ss	exon	81592471	81592705	0.0535853732964698	-	.	gene_id "ENSRNOG00000075195"; transcript_id "ENSRNOG00000075195_tx_34"; exon_id "13_81592471_81592705_-"; exonnum "1"; txlen "1858";
13	sraer114_ss	exon	81592471	81592705	0.0503397728345975	-	.	gene_id "ENSRNOG00000075195"; transcript_id "ENSRNOG00000075195_tx_36"; exon_id "13_81592471_81592705_-"; exonnum "1"; txlen "1937";
13	sraer114_ss	exon	81592471	81592705	0.0422974851242526	-	.	gene_id "ENSRNOG00000075195"; transcript_id "ENSRNOG00000075195_tx_41"; exon_id "13_81592471_81592705_-"; exonnum "1"; txlen "1713";
13	sraer114_ss	exon	81592471	81592705	0.0422974851242526	-	.	gene_id "ENSRNOG00000075195"; transcript_id "ENSRNOG00000075195_tx_42"; exon_id "13_81592471_81592705_-"; exonnum "1"; txlen "1792";
13	sraer114_ss	exon	81592471	81592705	0.0422974851242526	-	.	gene_id "ENSRNOG00000075195"; transcript_id "ENSRNOG00000075195_tx_43"; exon_id "13_81592471_81592705_-"; exonnum "1"; txlen "1923";
13	sraer114_ss	exon	81592471	81592705	0.0371225071117271	-	.	gene_id "ENSRNOG00000075195"; transcript_id "ENSRNOG00000075195_tx_44"; exon_id "13_81592471_81592705_-"; exonnum "1"; txlen "2002";
13	sraer114_ss	exon	81592471	81592705	0.00109850047679864	-	.	gene_id "ENSRNOG00000075195"; transcript_id "ENSRNOG00000075195_tx_75"; exon_id "13_81592471_81592705_-"; exonnum "1"; txlen "2265";
13	sraer114_ss	exon	81592554	81592695	0.192388870664066	-	.	gene_id "ENSRNOG00000075195"; transcript_id "ENSRNOG00000075195_tx_15"; exon_id "13_81592554_81592695_-"; exonnum "1"; txlen "1555";
13	sraer114_ss	exon	81592554	81592695	0.192388870664066	-	.	gene_id "ENSRNOG00000075195"; transcript_id "ENSRNOG00000075195_tx_16"; exon_id "13_81592554_81592695_-"; exonnum "1"; txlen "1634";
13	sraer114_ss	exon	81592554	81592695	0.167027219346362	-	.	gene_id "ENSRNOG00000075195"; transcript_id "ENSRNOG00000075195_tx_19"; exon_id "13_81592554_81592695_-"; exonnum "1"; txlen "1765";
13	sraer114_ss	exon	81592554	81592695	0.141524835901948	-	.	gene_id "ENSRNOG00000075195"; transcript_id "ENSRNOG00000075195_tx_21"; exon_id "13_81592554_81592695_-"; exonnum "1"; txlen "1844";
13	sraer114_ss	exon	81592554	81592695	0.0854559187675909	-	.	gene_id "ENSRNOG00000075195"; transcript_id "ENSRNOG00000075195_tx_27"; exon_id "13_81592554_81592695_-"; exonnum "1"; txlen "1345";
13	sraer114_ss	exon	81592554	81592695	0.0854559187675909	-	.	gene_id "ENSRNOG00000075195"; transcript_id "ENSRNOG00000075195_tx_28"; exon_id "13_81592554_81592695_-"; exonnum "1"; txlen "1424";
13	sraer114_ss	exon	81592554	81592695	0.0699914972324058	-	.	gene_id "ENSRNOG00000075195"; transcript_id "ENSRNOG00000075195_tx_30"; exon_id "13_81592554_81592695_-"; exonnum "1"; txlen "1555";
13	sraer114_ss	exon	81592554	81592695	0.0344201430391048	-	.	gene_id "ENSRNOG00000075195"; transcript_id "ENSRNOG00000075195_tx_46"; exon_id "13_81592554_81592695_-"; exonnum "1"; txlen "1634";
13	sraer114_ss	exon	81592554	81592695	0.0303337972072658	-	.	gene_id "ENSRNOG00000075195"; transcript_id "ENSRNOG00000075195_tx_48"; exon_id "13_81592554_81592695_-"; exonnum "1"; txlen "639";
13	sraer114_ss	exon	81592554	81592695	0.0150751377370877	-	.	gene_id "ENSRNOG00000075195"; transcript_id "ENSRNOG00000075195_tx_62"; exon_id "13_81592554_81592695_-"; exonnum "1"; txlen "1624";
13	sraer114_ss	exon	81592554	81592695	0.0110300736023906	-	.	gene_id "ENSRNOG00000075195"; transcript_id "ENSRNOG00000075195_tx_69"; exon_id "13_81592554_81592695_-"; exonnum "1"; txlen "879";
13	sraer114_ss	exon	81606910	81607006	0.0107742240711105	-	.	gene_id "ENSRNOG00000075195"; transcript_id "ENSRNOG00000075195_tx_70"; exon_id "13_81606910_81607006_-"; exonnum "1"; txlen "1300";
13	sraer114_es	exon	81635009	81635977	0.0457123721088292	-	.	gene_id "ENSRNOG00000075195"; transcript_id "ENSRNOG00000075195_tx_39"; exon_id "13_81635009_81635977_-"; exonnum "3"; txlen "1218";
13	sraer114_es	exon	81635009	81635977	0.0294973016893863	-	.	gene_id "ENSRNOG00000075195"; transcript_id "ENSRNOG00000075195_tx_49"; exon_id "13_81635009_81635977_-"; exonnum "4"; txlen "1686";
13	sraer114_mid	exon	81637154	81637621	0.0346991317345723	-	.	gene_id "ENSRNOG00000075195"; transcript_id "ENSRNOG00000075195_tx_45"; exon_id "13_81637154_81637621_-"; exonnum "3"; txlen "748";
13	sraer114_mid	exon	81637154	81637621	0.0294973016893863	-	.	gene_id "ENSRNOG00000075195"; transcript_id "ENSRNOG00000075195_tx_49"; exon_id "13_81637154_81637621_-"; exonnum "3"; txlen "1686";
13	sraer114_mid	exon	81637154	81637621	0.0104415063680808	-	.	gene_id "ENSRNOG00000075195"; transcript_id "ENSRNOG00000075195_tx_71"; exon_id "13_81637154_81637621_-"; exonnum "4"; txlen "908";
13	ensembl	exon	81646342	81646441	0	-	.	gene_id "ENSRNOG00000075195"; gene_version "1"; transcript_id "ENSRNOT00000146188"; transcript_version "1"; exon_number "1"; gene_source "ensembl"; gene_biotype "lncRNA"; transcript_source "ensembl"; transcript_biotype "lncRNA"; exon_id "ENSRNOE00000693617"; exon_version "1";
13	sraer114_mid	exon	81646342	81646553	0.226127107286999	-	.	gene_id "ENSRNOG00000075195"; transcript_id "ENSRNOG00000075195_tx_10"; exon_id "13_81646342_81646553_-"; exonnum "2"; txlen "1452";
13	sraer114_mid	exon	81646342	81646553	0.226127107286999	-	.	gene_id "ENSRNOG00000075195"; transcript_id "ENSRNOG00000075195_tx_11"; exon_id "13_81646342_81646553_-"; exonnum "2"; txlen "1531";
13	sraer114_mid	exon	81646342	81646553	0.226127107286999	-	.	gene_id "ENSRNOG00000075195"; transcript_id "ENSRNOG00000075195_tx_12"; exon_id "13_81646342_81646553_-"; exonnum "2"; txlen "1662";
13	sraer114_mid	exon	81646342	81646553	0.152142774369763	-	.	gene_id "ENSRNOG00000075195"; transcript_id "ENSRNOG00000075195_tx_20"; exon_id "13_81646342_81646553_-"; exonnum "2"; txlen "1741";
13	sraer114_mid	exon	81646342	81646553	0.0471739830535433	-	.	gene_id "ENSRNOG00000075195"; transcript_id "ENSRNOG00000075195_tx_38"; exon_id "13_81646342_81646553_-"; exonnum "1"; txlen "1354";
13	sraer114_mid	exon	81646342	81646553	0.0457123721088292	-	.	gene_id "ENSRNOG00000075195"; transcript_id "ENSRNOG00000075195_tx_39"; exon_id "13_81646342_81646553_-"; exonnum "2"; txlen "1218";
13	sraer114_mid	exon	81646342	81646553	0.0346991317345723	-	.	gene_id "ENSRNOG00000075195"; transcript_id "ENSRNOG00000075195_tx_45"; exon_id "13_81646342_81646553_-"; exonnum "2"; txlen "748";
13	sraer114_mid	exon	81646342	81646553	0.0315428297512588	-	.	gene_id "ENSRNOG00000075195"; transcript_id "ENSRNOG00000075195_tx_47"; exon_id "13_81646342_81646553_-"; exonnum "3"; txlen "1341";
13	sraer114_mid	exon	81646342	81646553	0.0294973016893863	-	.	gene_id "ENSRNOG00000075195"; transcript_id "ENSRNOG00000075195_tx_49"; exon_id "13_81646342_81646553_-"; exonnum "2"; txlen "1686";
13	sraer114_mid	exon	81646342	81646553	0.0267506537518483	-	.	gene_id "ENSRNOG00000075195"; transcript_id "ENSRNOG00000075195_tx_50"; exon_id "13_81646342_81646553_-"; exonnum "3"; txlen "1612";
13	sraer114_mid	exon	81646342	81646553	0.0257175677559333	-	.	gene_id "ENSRNOG00000075195"; transcript_id "ENSRNOG00000075195_tx_51"; exon_id "13_81646342_81646553_-"; exonnum "2"; txlen "1521";
13	sraer114_mid	exon	81646342	81646553	0.0255676532383728	-	.	gene_id "ENSRNOG00000075195"; transcript_id "ENSRNOG00000075195_tx_52"; exon_id "13_81646342_81646553_-"; exonnum "3"; txlen "1691";
13	sraer114_mid	exon	81646342	81646553	0.0255676532383728	-	.	gene_id "ENSRNOG00000075195"; transcript_id "ENSRNOG00000075195_tx_53"; exon_id "13_81646342_81646553_-"; exonnum "3"; txlen "1822";
13	sraer114_mid	exon	81646342	81646553	0.0214318581242956	-	.	gene_id "ENSRNOG00000075195"; transcript_id "ENSRNOG00000075195_tx_55"; exon_id "13_81646342_81646553_-"; exonnum "2"; txlen "1600";
13	sraer114_mid	exon	81646342	81646553	0.0214318581242956	-	.	gene_id "ENSRNOG00000075195"; transcript_id "ENSRNOG00000075195_tx_56"; exon_id "13_81646342_81646553_-"; exonnum "2"; txlen "1731";
13	sraer114_mid	exon	81646342	81646553	0.0208391187068713	-	.	gene_id "ENSRNOG00000075195"; transcript_id "ENSRNOG00000075195_tx_57"; exon_id "13_81646342_81646553_-"; exonnum "3"; txlen "1901";
13	sraer114_mid	exon	81646342	81646553	0.0183184738796884	-	.	gene_id "ENSRNOG00000075195"; transcript_id "ENSRNOG00000075195_tx_59"; exon_id "13_81646342_81646553_-"; exonnum "2"; txlen "1810";
13	sraer114_mid	exon	81646342	81646553	0.0124303647239057	-	.	gene_id "ENSRNOG00000075195"; transcript_id "ENSRNOG00000075195_tx_67"; exon_id "13_81646342_81646553_-"; exonnum "2"; txlen "1212";
13	sraer114_mid	exon	81646342	81646553	0.439767358808469	-	.	gene_id "ENSRNOG00000075195"; transcript_id "ENSRNOG00000075195_tx_7"; exon_id "13_81646342_81646553_-"; exonnum "2"; txlen "1181";
13	sraer114_mid	exon	81646342	81646553	0.0104415063680808	-	.	gene_id "ENSRNOG00000075195"; transcript_id "ENSRNOG00000075195_tx_71"; exon_id "13_81646342_81646553_-"; exonnum "3"; txlen "908";
13	sraer114_mid	exon	81646342	81646553	0.0104415063680808	-	.	gene_id "ENSRNOG00000075195"; transcript_id "ENSRNOG00000075195_tx_72"; exon_id "13_81646342_81646553_-"; exonnum "3"; txlen "1372";
13	sraer114_mid	exon	81647838	81647997	0.0315428297512588	-	.	gene_id "ENSRNOG00000075195"; transcript_id "ENSRNOG00000075195_tx_47"; exon_id "13_81647838_81647997_-"; exonnum "2"; txlen "1341";
13	sraer114_mid	exon	81647838	81647997	0.0267506537518483	-	.	gene_id "ENSRNOG00000075195"; transcript_id "ENSRNOG00000075195_tx_50"; exon_id "13_81647838_81647997_-"; exonnum "2"; txlen "1612";
13	sraer114_mid	exon	81647838	81647997	0.0255676532383728	-	.	gene_id "ENSRNOG00000075195"; transcript_id "ENSRNOG00000075195_tx_52"; exon_id "13_81647838_81647997_-"; exonnum "2"; txlen "1691";
13	sraer114_mid	exon	81647838	81647997	0.0255676532383728	-	.	gene_id "ENSRNOG00000075195"; transcript_id "ENSRNOG00000075195_tx_53"; exon_id "13_81647838_81647997_-"; exonnum "2"; txlen "1822";
13	sraer114_mid	exon	81647838	81647997	0.0208391187068713	-	.	gene_id "ENSRNOG00000075195"; transcript_id "ENSRNOG00000075195_tx_57"; exon_id "13_81647838_81647997_-"; exonnum "2"; txlen "1901";
13	sraer114_mid	exon	81647838	81647997	0.0104415063680808	-	.	gene_id "ENSRNOG00000075195"; transcript_id "ENSRNOG00000075195_tx_71"; exon_id "13_81647838_81647997_-"; exonnum "2"; txlen "908";
13	sraer114_mid	exon	81647838	81647997	0.0104415063680808	-	.	gene_id "ENSRNOG00000075195"; transcript_id "ENSRNOG00000075195_tx_72"; exon_id "13_81647838_81647997_-"; exonnum "2"; txlen "1372";
13	ensembl	exon	81661452	81662588	0	-	.	gene_id "ENSRNOG00000079465"; gene_version "1"; transcript_id "ENSRNOT00000128418"; transcript_version "1"; exon_number "2"; gene_source "ensembl"; gene_biotype "lncRNA"; transcript_source "ensembl"; transcript_biotype "lncRNA"; exon_id "ENSRNOE00000758223"; exon_version "1"; tag "Ensembl_canonical";
13	ENSEMBL114_rn	exon	81661452	81662588	0.330095021661097	-	.	gene_id "ENSRNOG00000079465"; transcript_id "ENSRNOG00000079465_tx_1"; exon_id "13_81661452_81662588_-"; exonnum "3"; txlen "1528";
13	ENSEMBL114_rn	exon	81661452	81662588	0.104329064713458	-	.	gene_id "ENSRNOG00000079465"; transcript_id "ENSRNOG00000079465_tx_2"; exon_id "13_81661452_81662588_-"; exonnum "2"; txlen "1226";
13	ENSEMBL114_rn	exon	81661452	81662588	0.0476659708582926	-	.	gene_id "ENSRNOG00000079465"; transcript_id "ENSRNOG00000079465_tx_3"; exon_id "13_81661452_81662588_-"; exonnum "2"; txlen "1363";
13	ENSEMBL114_rn	exon	81661452	81662588	0.00115366300402049	-	.	gene_id "ENSRNOG00000079465"; transcript_id "ENSRNOG00000079465_tx_4"; exon_id "13_81661452_81662588_-"; exonnum "3"; txlen "1420";
13	ensembl	gene	81661452	81664458	0	-	.	gene_id "ENSRNOG00000079465"; gene_version "1"; gene_source "ensembl"; gene_biotype "lncRNA";
13	ensembl	transcript	81661452	81664458	0	-	.	gene_id "ENSRNOG00000079465"; gene_version "1"; transcript_id "ENSRNOT00000128418"; transcript_version "1"; gene_source "ensembl"; gene_biotype "lncRNA"; transcript_source "ensembl"; transcript_biotype "lncRNA"; tag "Ensembl_canonical";
13	ensembl	exon	81664158	81664458	0	-	.	gene_id "ENSRNOG00000079465"; gene_version "1"; transcript_id "ENSRNOT00000128418"; transcript_version "1"; exon_number "1"; gene_source "ensembl"; gene_biotype "lncRNA"; transcript_source "ensembl"; transcript_biotype "lncRNA"; exon_id "ENSRNOE00000683661"; exon_version "1"; tag "Ensembl_canonical";
13	sraer114_mid	exon	81664290	81664454	0.330095021661097	-	.	gene_id "ENSRNOG00000079465"; transcript_id "ENSRNOG00000079465_tx_1"; exon_id "13_81664290_81664454_-"; exonnum "2"; txlen "1528";
13	sraer114_mid	exon	81664290	81664454	0.00115366300402049	-	.	gene_id "ENSRNOG00000079465"; transcript_id "ENSRNOG00000079465_tx_4"; exon_id "13_81664290_81664454_-"; exonnum "2"; txlen "1420";
13	sraer114_ss	exon	81668411	81668636	0.330095021661097	-	.	gene_id "ENSRNOG00000079465"; transcript_id "ENSRNOG00000079465_tx_1"; exon_id "13_81668411_81668636_-"; exonnum "1"; txlen "1528";
13	sraer114_ss	exon	81668411	81668636	0.0476659708582926	-	.	gene_id "ENSRNOG00000079465"; transcript_id "ENSRNOG00000079465_tx_3"; exon_id "13_81668411_81668636_-"; exonnum "1"; txlen "1363";
13	sraer114_ss	exon	81671500	81671617	0.00115366300402049	-	.	gene_id "ENSRNOG00000079465"; transcript_id "ENSRNOG00000079465_tx_4"; exon_id "13_81671500_81671617_-"; exonnum "1"; txlen "1420";
13	sraer114_mid	exon	81671785	81671873	0.104329064713458	-	.	gene_id "ENSRNOG00000079465"; transcript_id "ENSRNOG00000079465_tx_2"; exon_id "13_81671785_81671873_-"; exonnum "1"; txlen "1226";
13	ensembl	exon	81673890	81674042	0	-	.	gene_id "ENSRNOG00000083496"; gene_version "1"; transcript_id "ENSRNOT00000124744"; transcript_version "1"; exon_number "3"; gene_source "ensembl"; gene_biotype "lncRNA"; transcript_source "ensembl"; transcript_biotype "lncRNA"; exon_id "ENSRNOE00000711764"; exon_version "1"; tag "Ensembl_canonical";
13	ensembl	gene	81673890	81694258	0	-	.	gene_id "ENSRNOG00000083496"; gene_version "1"; gene_source "ensembl"; gene_biotype "lncRNA";
13	ensembl	transcript	81673890	81694258	0	-	.	gene_id "ENSRNOG00000083496"; gene_version "1"; transcript_id "ENSRNOT00000124744"; transcript_version "1"; gene_source "ensembl"; gene_biotype "lncRNA"; transcript_source "ensembl"; transcript_biotype "lncRNA"; tag "Ensembl_canonical";
13	ensembl	exon	81675170	81675191	0	-	.	gene_id "ENSRNOG00000083496"; gene_version "1"; transcript_id "ENSRNOT00000124744"; transcript_version "1"; exon_number "2"; gene_source "ensembl"; gene_biotype "lncRNA"; transcript_source "ensembl"; transcript_biotype "lncRNA"; exon_id "ENSRNOE00000702568"; exon_version "1"; tag "Ensembl_canonical";
13	ensembl	exon	81694048	81694258	0	-	.	gene_id "ENSRNOG00000083496"; gene_version "1"; transcript_id "ENSRNOT00000124744"; transcript_version "1"; exon_number "1"; gene_source "ensembl"; gene_biotype "lncRNA"; transcript_source "ensembl"; transcript_biotype "lncRNA"; exon_id "ENSRNOE00000747628"; exon_version "1"; tag "Ensembl_canonical";
13	sraer114_ss	exon	81696027	81696094	0.0346991317345723	-	.	gene_id "ENSRNOG00000075195"; transcript_id "ENSRNOG00000075195_tx_45"; exon_id "13_81696027_81696094_-"; exonnum "1"; txlen "748";
13	sraer114_ss	exon	81696027	81696094	0.0124303647239057	-	.	gene_id "ENSRNOG00000075195"; transcript_id "ENSRNOG00000075195_tx_67"; exon_id "13_81696027_81696094_-"; exonnum "1"; txlen "1212";
13	sraer114_ss	exon	81696027	81696094	0.0104415063680808	-	.	gene_id "ENSRNOG00000075195"; transcript_id "ENSRNOG00000075195_tx_71"; exon_id "13_81696027_81696094_-"; exonnum "1"; txlen "908";
13	sraer114_ss	exon	81696027	81696094	0.0104415063680808	-	.	gene_id "ENSRNOG00000075195"; transcript_id "ENSRNOG00000075195_tx_72"; exon_id "13_81696027_81696094_-"; exonnum "1"; txlen "1372";
13	sraer114_ss	exon	81696189	81696225	1.99958191656918	-	.	gene_id "ENSRNOG00000075195"; transcript_id "ENSRNOG00000075195_tx_1"; exon_id "13_81696189_81696225_-"; exonnum "1"; txlen "1240";
13	sraer114_ss	exon	81696189	81696225	0.226127107286999	-	.	gene_id "ENSRNOG00000075195"; transcript_id "ENSRNOG00000075195_tx_10"; exon_id "13_81696189_81696225_-"; exonnum "1"; txlen "1452";
13	sraer114_ss	exon	81696189	81696225	0.226127107286999	-	.	gene_id "ENSRNOG00000075195"; transcript_id "ENSRNOG00000075195_tx_11"; exon_id "13_81696189_81696225_-"; exonnum "1"; txlen "1531";
13	sraer114_ss	exon	81696189	81696225	0.226127107286999	-	.	gene_id "ENSRNOG00000075195"; transcript_id "ENSRNOG00000075195_tx_12"; exon_id "13_81696189_81696225_-"; exonnum "1"; txlen "1662";
13	sraer114_ss	exon	81696189	81696225	0.219020271913674	-	.	gene_id "ENSRNOG00000075195"; transcript_id "ENSRNOG00000075195_tx_13"; exon_id "13_81696189_81696225_-"; exonnum "1"; txlen "1529";
13	sraer114_ss	exon	81696189	81696225	0.190536363875698	-	.	gene_id "ENSRNOG00000075195"; transcript_id "ENSRNOG00000075195_tx_17"; exon_id "13_81696189_81696225_-"; exonnum "1"; txlen "1118";
13	sraer114_ss	exon	81696189	81696225	0.189980121026101	-	.	gene_id "ENSRNOG00000075195"; transcript_id "ENSRNOG00000075195_tx_18"; exon_id "13_81696189_81696225_-"; exonnum "1"; txlen "1301";
13	sraer114_ss	exon	81696189	81696225	1.3377925531465	-	.	gene_id "ENSRNOG00000075195"; transcript_id "ENSRNOG00000075195_tx_2"; exon_id "13_81696189_81696225_-"; exonnum "1"; txlen "1319";
13	sraer114_ss	exon	81696189	81696225	0.152142774369763	-	.	gene_id "ENSRNOG00000075195"; transcript_id "ENSRNOG00000075195_tx_20"; exon_id "13_81696189_81696225_-"; exonnum "1"; txlen "1741";
13	sraer114_ss	exon	81696189	81696225	0.0971638956425922	-	.	gene_id "ENSRNOG00000075195"; transcript_id "ENSRNOG00000075195_tx_24"; exon_id "13_81696189_81696225_-"; exonnum "1"; txlen "1309";
13	sraer114_ss	exon	81696189	81696225	0.0952398256673203	-	.	gene_id "ENSRNOG00000075195"; transcript_id "ENSRNOG00000075195_tx_25"; exon_id "13_81696189_81696225_-"; exonnum "1"; txlen "1519";
13	sraer114_ss	exon	81696189	81696225	0.070547188697032	-	.	gene_id "ENSRNOG00000075195"; transcript_id "ENSRNOG00000075195_tx_29"; exon_id "13_81696189_81696225_-"; exonnum "1"; txlen "1380";
13	sraer114_ss	exon	81696189	81696225	1.08132804284043	-	.	gene_id "ENSRNOG00000075195"; transcript_id "ENSRNOG00000075195_tx_3"; exon_id "13_81696189_81696225_-"; exonnum "1"; txlen "1450";
13	sraer114_ss	exon	81696189	81696225	0.0457123721088292	-	.	gene_id "ENSRNOG00000075195"; transcript_id "ENSRNOG00000075195_tx_39"; exon_id "13_81696189_81696225_-"; exonnum "1"; txlen "1218";
13	sraer114_ss	exon	81696189	81696225	0.0424499024003941	-	.	gene_id "ENSRNOG00000075195"; transcript_id "ENSRNOG00000075195_tx_40"; exon_id "13_81696189_81696225_-"; exonnum "1"; txlen "1388";
13	sraer114_ss	exon	81696189	81696225	0.0315428297512588	-	.	gene_id "ENSRNOG00000075195"; transcript_id "ENSRNOG00000075195_tx_47"; exon_id "13_81696189_81696225_-"; exonnum "1"; txlen "1341";
13	sraer114_ss	exon	81696189	81696225	0.0294973016893863	-	.	gene_id "ENSRNOG00000075195"; transcript_id "ENSRNOG00000075195_tx_49"; exon_id "13_81696189_81696225_-"; exonnum "1"; txlen "1686";
13	sraer114_ss	exon	81696189	81696225	0.0267506537518483	-	.	gene_id "ENSRNOG00000075195"; transcript_id "ENSRNOG00000075195_tx_50"; exon_id "13_81696189_81696225_-"; exonnum "1"; txlen "1612";
13	sraer114_ss	exon	81696189	81696225	0.0257175677559333	-	.	gene_id "ENSRNOG00000075195"; transcript_id "ENSRNOG00000075195_tx_51"; exon_id "13_81696189_81696225_-"; exonnum "1"; txlen "1521";
13	sraer114_ss	exon	81696189	81696225	0.0255676532383728	-	.	gene_id "ENSRNOG00000075195"; transcript_id "ENSRNOG00000075195_tx_52"; exon_id "13_81696189_81696225_-"; exonnum "1"; txlen "1691";
13	sraer114_ss	exon	81696189	81696225	0.0255676532383728	-	.	gene_id "ENSRNOG00000075195"; transcript_id "ENSRNOG00000075195_tx_53"; exon_id "13_81696189_81696225_-"; exonnum "1"; txlen "1822";
13	sraer114_ss	exon	81696189	81696225	0.0214318581242956	-	.	gene_id "ENSRNOG00000075195"; transcript_id "ENSRNOG00000075195_tx_55"; exon_id "13_81696189_81696225_-"; exonnum "1"; txlen "1600";
13	sraer114_ss	exon	81696189	81696225	0.0214318581242956	-	.	gene_id "ENSRNOG00000075195"; transcript_id "ENSRNOG00000075195_tx_56"; exon_id "13_81696189_81696225_-"; exonnum "1"; txlen "1731";
13	sraer114_ss	exon	81696189	81696225	0.0208391187068713	-	.	gene_id "ENSRNOG00000075195"; transcript_id "ENSRNOG00000075195_tx_57"; exon_id "13_81696189_81696225_-"; exonnum "1"; txlen "1901";
13	sraer114_ss	exon	81696189	81696225	0.0204613286955073	-	.	gene_id "ENSRNOG00000075195"; transcript_id "ENSRNOG00000075195_tx_58"; exon_id "13_81696189_81696225_-"; exonnum "1"; txlen "1598";
13	sraer114_ss	exon	81696189	81696225	0.0183184738796884	-	.	gene_id "ENSRNOG00000075195"; transcript_id "ENSRNOG00000075195_tx_59"; exon_id "13_81696189_81696225_-"; exonnum "1"; txlen "1810";
13	sraer114_ss	exon	81696189	81696225	0.469526207826618	-	.	gene_id "ENSRNOG00000075195"; transcript_id "ENSRNOG00000075195_tx_6"; exon_id "13_81696189_81696225_-"; exonnum "1"; txlen "1091";
13	sraer114_ss	exon	81696189	81696225	0.0128300057896032	-	.	gene_id "ENSRNOG00000075195"; transcript_id "ENSRNOG00000075195_tx_65"; exon_id "13_81696189_81696225_-"; exonnum "1"; txlen "764";
13	sraer114_ss	exon	81696189	81696225	0.439767358808469	-	.	gene_id "ENSRNOG00000075195"; transcript_id "ENSRNOG00000075195_tx_7"; exon_id "13_81696189_81696225_-"; exonnum "1"; txlen "1181";
13	sraer114_ss	exon	81696189	81696225	0.010416344223309	-	.	gene_id "ENSRNOG00000075195"; transcript_id "ENSRNOG00000075195_tx_73"; exon_id "13_81696189_81696225_-"; exonnum "1"; txlen "1627";
13	sraer114_ss	exon	81696189	81696225	0.010416344223309	-	.	gene_id "ENSRNOG00000075195"; transcript_id "ENSRNOG00000075195_tx_74"; exon_id "13_81696189_81696225_-"; exonnum "1"; txlen "1706";
13	sraer114_ss	exon	81696189	81696225	0.259419148108609	-	.	gene_id "ENSRNOG00000075195"; transcript_id "ENSRNOG00000075195_tx_8"; exon_id "13_81696189_81696225_-"; exonnum "1"; txlen "1170";
13	sraer114_es	exon	81742765	81743928	1.72388020644803	-	.	gene_id "sraer114_gene_55838"; transcript_id "sraer114_gene_55838_tx_1"; exon_id "13_81742765_81743928_-"; exonnum "3"; txlen "1816";
13	sraer114_es	exon	81747129	81747202	0.112627745524633	-	.	gene_id "sraer114_gene_55838"; transcript_id "sraer114_gene_55838_tx_2"; exon_id "13_81747129_81747202_-"; exonnum "3"; txlen "726";
13	sraer114_mid	exon	81752959	81753358	1.72388020644803	-	.	gene_id "sraer114_gene_55838"; transcript_id "sraer114_gene_55838_tx_1"; exon_id "13_81752959_81753358_-"; exonnum "2"; txlen "1816";
13	sraer114_mid	exon	81752959	81753358	0.112627745524633	-	.	gene_id "sraer114_gene_55838"; transcript_id "sraer114_gene_55838_tx_2"; exon_id "13_81752959_81753358_-"; exonnum "2"; txlen "726";
13	sraer114_ss	exon	81753876	81754127	1.72388020644803	-	.	gene_id "sraer114_gene_55838"; transcript_id "sraer114_gene_55838_tx_1"; exon_id "13_81753876_81754127_-"; exonnum "1"; txlen "1816";
13	sraer114_ss	exon	81753876	81754127	0.112627745524633	-	.	gene_id "sraer114_gene_55838"; transcript_id "sraer114_gene_55838_tx_2"; exon_id "13_81753876_81754127_-"; exonnum "1"; txlen "726";
13	sraer114_es	exon	81807735	81807940	0.126545382071397	-	.	gene_id "sraer114_gene_49597"; transcript_id "sraer114_gene_49597_tx_1"; exon_id "13_81807735_81807940_-"; exonnum "7"; txlen "942";
13	sraer114_es	exon	81807735	81807940	0.0461395070000984	-	.	gene_id "sraer114_gene_49597"; transcript_id "sraer114_gene_49597_tx_2"; exon_id "13_81807735_81807940_-"; exonnum "7"; txlen "858";
13	sraer114_es	exon	81807735	81807940	0.0282798191472474	-	.	gene_id "sraer114_gene_49597"; transcript_id "sraer114_gene_49597_tx_3"; exon_id "13_81807735_81807940_-"; exonnum "5"; txlen "799";
13	sraer114_es	exon	81807735	81807940	0.0237064073249917	-	.	gene_id "sraer114_gene_49597"; transcript_id "sraer114_gene_49597_tx_4"; exon_id "13_81807735_81807940_-"; exonnum "5"; txlen "715";
13	sraer114_es	exon	81807735	81807940	0.0166908266464774	-	.	gene_id "sraer114_gene_49597"; transcript_id "sraer114_gene_49597_tx_7"; exon_id "13_81807735_81807940_-"; exonnum "4"; txlen "559";
13	sraer114_mid	exon	81808629	81808710	0.126545382071397	-	.	gene_id "sraer114_gene_49597"; transcript_id "sraer114_gene_49597_tx_1"; exon_id "13_81808629_81808710_-"; exonnum "6"; txlen "942";
13	sraer114_mid	exon	81808629	81808710	0.0461395070000984	-	.	gene_id "sraer114_gene_49597"; transcript_id "sraer114_gene_49597_tx_2"; exon_id "13_81808629_81808710_-"; exonnum "6"; txlen "858";
13	sraer114_mid	exon	81808629	81808710	0.0282798191472474	-	.	gene_id "sraer114_gene_49597"; transcript_id "sraer114_gene_49597_tx_3"; exon_id "13_81808629_81808710_-"; exonnum "4"; txlen "799";
13	sraer114_mid	exon	81808629	81808710	0.0237064073249917	-	.	gene_id "sraer114_gene_49597"; transcript_id "sraer114_gene_49597_tx_4"; exon_id "13_81808629_81808710_-"; exonnum "4"; txlen "715";
13	sraer114_mid	exon	81808629	81808710	0.0166908266464774	-	.	gene_id "sraer114_gene_49597"; transcript_id "sraer114_gene_49597_tx_7"; exon_id "13_81808629_81808710_-"; exonnum "3"; txlen "559";
13	sraer114_mid	exon	81811939	81812079	0.126545382071397	-	.	gene_id "sraer114_gene_49597"; transcript_id "sraer114_gene_49597_tx_1"; exon_id "13_81811939_81812079_-"; exonnum "5"; txlen "942";
13	sraer114_mid	exon	81811939	81812079	0.0461395070000984	-	.	gene_id "sraer114_gene_49597"; transcript_id "sraer114_gene_49597_tx_2"; exon_id "13_81811939_81812079_-"; exonnum "5"; txlen "858";
13	sraer114_mid	exon	81811939	81812079	0.0282798191472474	-	.	gene_id "sraer114_gene_49597"; transcript_id "sraer114_gene_49597_tx_3"; exon_id "13_81811939_81812079_-"; exonnum "3"; txlen "799";
13	sraer114_mid	exon	81811939	81812079	0.0237064073249917	-	.	gene_id "sraer114_gene_49597"; transcript_id "sraer114_gene_49597_tx_4"; exon_id "13_81811939_81812079_-"; exonnum "3"; txlen "715";
13	sraer114_mid	exon	81811939	81812079	0.0166908266464774	-	.	gene_id "sraer114_gene_49597"; transcript_id "sraer114_gene_49597_tx_7"; exon_id "13_81811939_81812079_-"; exonnum "2"; txlen "559";
13	sraer114_mid	exon	81812178	81812230	0.126545382071397	-	.	gene_id "sraer114_gene_49597"; transcript_id "sraer114_gene_49597_tx_1"; exon_id "13_81812178_81812230_-"; exonnum "4"; txlen "942";
13	sraer114_mid	exon	81812178	81812230	0.0461395070000984	-	.	gene_id "sraer114_gene_49597"; transcript_id "sraer114_gene_49597_tx_2"; exon_id "13_81812178_81812230_-"; exonnum "4"; txlen "858";
13	sraer114_mid	exon	81812740	81812829	0.126545382071397	-	.	gene_id "sraer114_gene_49597"; transcript_id "sraer114_gene_49597_tx_1"; exon_id "13_81812740_81812829_-"; exonnum "3"; txlen "942";
13	sraer114_mid	exon	81812740	81812829	0.0461395070000984	-	.	gene_id "sraer114_gene_49597"; transcript_id "sraer114_gene_49597_tx_2"; exon_id "13_81812740_81812829_-"; exonnum "3"; txlen "858";
13	sraer114_mid	exon	81812949	81813188	0.126545382071397	-	.	gene_id "sraer114_gene_49597"; transcript_id "sraer114_gene_49597_tx_1"; exon_id "13_81812949_81813188_-"; exonnum "2"; txlen "942";
13	sraer114_mid	exon	81812949	81813188	0.0461395070000984	-	.	gene_id "sraer114_gene_49597"; transcript_id "sraer114_gene_49597_tx_2"; exon_id "13_81812949_81813188_-"; exonnum "2"; txlen "858";
13	sraer114_mid	exon	81812949	81813188	0.0282798191472474	-	.	gene_id "sraer114_gene_49597"; transcript_id "sraer114_gene_49597_tx_3"; exon_id "13_81812949_81813188_-"; exonnum "2"; txlen "799";
13	sraer114_mid	exon	81812949	81813188	0.0237064073249917	-	.	gene_id "sraer114_gene_49597"; transcript_id "sraer114_gene_49597_tx_4"; exon_id "13_81812949_81813188_-"; exonnum "2"; txlen "715";
13	sraer114_ss	exon	81814163	81814208	0.0461395070000984	-	.	gene_id "sraer114_gene_49597"; transcript_id "sraer114_gene_49597_tx_2"; exon_id "13_81814163_81814208_-"; exonnum "1"; txlen "858";
13	sraer114_ss	exon	81814163	81814208	0.0237064073249917	-	.	gene_id "sraer114_gene_49597"; transcript_id "sraer114_gene_49597_tx_4"; exon_id "13_81814163_81814208_-"; exonnum "1"; txlen "715";
13	sraer114_ss	exon	81814257	81814386	0.126545382071397	-	.	gene_id "sraer114_gene_49597"; transcript_id "sraer114_gene_49597_tx_1"; exon_id "13_81814257_81814386_-"; exonnum "1"; txlen "942";
13	sraer114_ss	exon	81814257	81814386	0.0282798191472474	-	.	gene_id "sraer114_gene_49597"; transcript_id "sraer114_gene_49597_tx_3"; exon_id "13_81814257_81814386_-"; exonnum "1"; txlen "799";
13	sraer114_ss	exon	81814257	81814386	0.0166908266464774	-	.	gene_id "sraer114_gene_49597"; transcript_id "sraer114_gene_49597_tx_7"; exon_id "13_81814257_81814386_-"; exonnum "1"; txlen "559";
13	sraer114_es	exon	81831732	81831815	0.022320399388327	-	.	gene_id "sraer114_gene_49597"; transcript_id "sraer114_gene_49597_tx_6"; exon_id "13_81831732_81831815_-"; exonnum "3"; txlen "568";
13	sraer114_mid	exon	81831904	81832000	0.022320399388327	-	.	gene_id "sraer114_gene_49597"; transcript_id "sraer114_gene_49597_tx_6"; exon_id "13_81831904_81832000_-"; exonnum "2"; txlen "568";
13	sraer114_ss	exon	81832434	81832820	0.022320399388327	-	.	gene_id "sraer114_gene_49597"; transcript_id "sraer114_gene_49597_tx_6"; exon_id "13_81832434_81832820_-"; exonnum "1"; txlen "568";
13	ensembl	three_prime_utr	81916818	81917107	0	-	.	gene_id "ENSRNOG00000003917"; gene_version "10"; transcript_id "ENSRNOT00000108935"; transcript_version "2"; gene_name "Uck2"; gene_source "ensembl"; gene_biotype "protein_coding"; transcript_name "Uck2-204"; transcript_source "ensembl"; transcript_biotype "protein_coding";
13	ensembl	three_prime_utr	81916818	81917107	0	-	.	gene_id "ENSRNOG00000003917"; gene_version "10"; transcript_id "ENSRNOT00000090668"; transcript_version "3"; gene_name "Uck2"; gene_source "ensembl"; gene_biotype "protein_coding"; transcript_name "Uck2-202"; transcript_source "ensembl"; transcript_biotype "protein_coding"; tag "Ensembl_canonical";
13	ensembl	three_prime_utr	81916818	81917107	0	-	.	gene_id "ENSRNOG00000003917"; gene_version "10"; transcript_id "ENSRNOT00000098075"; transcript_version "2"; gene_name "Uck2"; gene_source "ensembl"; gene_biotype "protein_coding"; transcript_name "Uck2-203"; transcript_source "ensembl"; transcript_biotype "protein_coding";
13	ensembl	exon	81916818	81917247	0	-	.	gene_id "ENSRNOG00000003917"; gene_version "10"; transcript_id "ENSRNOT00000108935"; transcript_version "2"; exon_number "7"; gene_name "Uck2"; gene_source "ensembl"; gene_biotype "protein_coding"; transcript_name "Uck2-204"; transcript_source "ensembl"; transcript_biotype "protein_coding"; exon_id "ENSRNOE00000551882"; exon_version "3";
13	ensembl	exon	81916818	81917247	0	-	.	gene_id "ENSRNOG00000003917"; gene_version "10"; transcript_id "ENSRNOT00000090668"; transcript_version "3"; exon_number "7"; gene_name "Uck2"; gene_source "ensembl"; gene_biotype "protein_coding"; transcript_name "Uck2-202"; transcript_source "ensembl"; transcript_biotype "protein_coding"; exon_id "ENSRNOE00000551882"; exon_version "3"; tag "Ensembl_canonical";
13	ensembl	exon	81916818	81917247	0	-	.	gene_id "ENSRNOG00000003917"; gene_version "10"; transcript_id "ENSRNOT00000098075"; transcript_version "2"; exon_number "7"; gene_name "Uck2"; gene_source "ensembl"; gene_biotype "protein_coding"; transcript_name "Uck2-203"; transcript_source "ensembl"; transcript_biotype "protein_coding"; exon_id "ENSRNOE00000551882"; exon_version "3";
13	ensembl	transcript	81916818	81927575	0	-	.	gene_id "ENSRNOG00000003917"; gene_version "10"; transcript_id "ENSRNOT00000108935"; transcript_version "2"; gene_name "Uck2"; gene_source "ensembl"; gene_biotype "protein_coding"; transcript_name "Uck2-204"; transcript_source "ensembl"; transcript_biotype "protein_coding";
13	ensembl	transcript	81916818	81970102	0	-	.	gene_id "ENSRNOG00000003917"; gene_version "10"; transcript_id "ENSRNOT00000098075"; transcript_version "2"; gene_name "Uck2"; gene_source "ensembl"; gene_biotype "protein_coding"; transcript_name "Uck2-203"; transcript_source "ensembl"; transcript_biotype "protein_coding";
13	ensembl	gene	81916818	81971091	0	-	.	gene_id "ENSRNOG00000003917"; gene_version "10"; gene_name "Uck2"; gene_source "ensembl"; gene_biotype "protein_coding";
13	ensembl	transcript	81916818	81971091	0	-	.	gene_id "ENSRNOG00000003917"; gene_version "10"; transcript_id "ENSRNOT00000090668"; transcript_version "3"; gene_name "Uck2"; gene_source "ensembl"; gene_biotype "protein_coding"; transcript_name "Uck2-202"; transcript_source "ensembl"; transcript_biotype "protein_coding"; tag "Ensembl_canonical";
13	ensembl	stop_codon	81917108	81917110	0	-	0	gene_id "ENSRNOG00000003917"; gene_version "10"; transcript_id "ENSRNOT00000108935"; transcript_version "2"; exon_number "7"; gene_name "Uck2"; gene_source "ensembl"; gene_biotype "protein_coding"; transcript_name "Uck2-204"; transcript_source "ensembl"; transcript_biotype "protein_coding";
13	ensembl	stop_codon	81917108	81917110	0	-	0	gene_id "ENSRNOG00000003917"; gene_version "10"; transcript_id "ENSRNOT00000090668"; transcript_version "3"; exon_number "7"; gene_name "Uck2"; gene_source "ensembl"; gene_biotype "protein_coding"; transcript_name "Uck2-202"; transcript_source "ensembl"; transcript_biotype "protein_coding"; tag "Ensembl_canonical";
13	ensembl	stop_codon	81917108	81917110	0	-	0	gene_id "ENSRNOG00000003917"; gene_version "10"; transcript_id "ENSRNOT00000098075"; transcript_version "2"; exon_number "7"; gene_name "Uck2"; gene_source "ensembl"; gene_biotype "protein_coding"; transcript_name "Uck2-203"; transcript_source "ensembl"; transcript_biotype "protein_coding";
13	ensembl	stop_codon	81917108	81917110	0	-	0	gene_id "ENSRNOG00000003917"; gene_version "10"; transcript_id "ENSRNOT00000076125"; transcript_version "4"; exon_number "6"; gene_name "Uck2"; gene_source "ensembl"; gene_biotype "protein_coding"; transcript_name "Uck2-201"; transcript_source "ensembl"; transcript_biotype "protein_coding";
13	ensembl	exon	81917108	81917247	0	-	.	gene_id "ENSRNOG00000003917"; gene_version "10"; transcript_id "ENSRNOT00000076125"; transcript_version "4"; exon_number "6"; gene_name "Uck2"; gene_source "ensembl"; gene_biotype "protein_coding"; transcript_name "Uck2-201"; transcript_source "ensembl"; transcript_biotype "protein_coding"; exon_id "ENSRNOE00000597928"; exon_version "1";
13	ENSEMBL114_rn	exon	81917108	81917247	0.0378923221068058	-	.	gene_id "ENSRNOG00000003917"; transcript_id "ENSRNOG00000003917_tx_2"; exon_id "13_81917108_81917247_-"; exonnum "8"; txlen "1149";
13	ENSEMBL114_rn	exon	81917108	81917247	0.0378923221068058	-	.	gene_id "ENSRNOG00000003917"; transcript_id "ENSRNOG00000003917_tx_3"; exon_id "13_81917108_81917247_-"; exonnum "8"; txlen "1104";
13	ensembl	transcript	81917108	81971036	0	-	.	gene_id "ENSRNOG00000003917"; gene_version "10"; transcript_id "ENSRNOT00000076125"; transcript_version "4"; gene_name "Uck2"; gene_source "ensembl"; gene_biotype "protein_coding"; transcript_name "Uck2-201"; transcript_source "ensembl"; transcript_biotype "protein_coding";
13	ensembl	CDS	81917111	81917247	0	-	2	gene_id "ENSRNOG00000003917"; gene_version "10"; transcript_id "ENSRNOT00000108935"; transcript_version "2"; exon_number "7"; gene_name "Uck2"; gene_source "ensembl"; gene_biotype "protein_coding"; transcript_name "Uck2-204"; transcript_source "ensembl"; transcript_biotype "protein_coding"; protein_id "ENSRNOP00000093147"; protein_version "2";
13	ensembl	CDS	81917111	81917247	0	-	2	gene_id "ENSRNOG00000003917"; gene_version "10"; transcript_id "ENSRNOT00000090668"; transcript_version "3"; exon_number "7"; gene_name "Uck2"; gene_source "ensembl"; gene_biotype "protein_coding"; transcript_name "Uck2-202"; transcript_source "ensembl"; transcript_biotype "protein_coding"; protein_id "ENSRNOP00000070085"; protein_version "3"; tag "Ensembl_canonical";
13	ensembl	CDS	81917111	81917247	0	-	2	gene_id "ENSRNOG00000003917"; gene_version "10"; transcript_id "ENSRNOT00000098075"; transcript_version "2"; exon_number "7"; gene_name "Uck2"; gene_source "ensembl"; gene_biotype "protein_coding"; transcript_name "Uck2-203"; transcript_source "ensembl"; transcript_biotype "protein_coding"; protein_id "ENSRNOP00000095493"; protein_version "2";
13	ensembl	CDS	81917111	81917247	0	-	2	gene_id "ENSRNOG00000003917"; gene_version "10"; transcript_id "ENSRNOT00000076125"; transcript_version "4"; exon_number "6"; gene_name "Uck2"; gene_source "ensembl"; gene_biotype "protein_coding"; transcript_name "Uck2-201"; transcript_source "ensembl"; transcript_biotype "protein_coding"; protein_id "ENSRNOP00000068308"; protein_version "2";
13	ensembl	exon	81918390	81918438	0	-	.	gene_id "ENSRNOG00000003917"; gene_version "10"; transcript_id "ENSRNOT00000108935"; transcript_version "2"; exon_number "6"; gene_name "Uck2"; gene_source "ensembl"; gene_biotype "protein_coding"; transcript_name "Uck2-204"; transcript_source "ensembl"; transcript_biotype "protein_coding"; exon_id "ENSRNOE00000660948"; exon_version "1";
13	ensembl	CDS	81918390	81918438	0	-	0	gene_id "ENSRNOG00000003917"; gene_version "10"; transcript_id "ENSRNOT00000108935"; transcript_version "2"; exon_number "6"; gene_name "Uck2"; gene_source "ensembl"; gene_biotype "protein_coding"; transcript_name "Uck2-204"; transcript_source "ensembl"; transcript_biotype "protein_coding"; protein_id "ENSRNOP00000093147"; protein_version "2";
13	ensembl	exon	81918390	81918438	0	-	.	gene_id "ENSRNOG00000003917"; gene_version "10"; transcript_id "ENSRNOT00000090668"; transcript_version "3"; exon_number "6"; gene_name "Uck2"; gene_source "ensembl"; gene_biotype "protein_coding"; transcript_name "Uck2-202"; transcript_source "ensembl"; transcript_biotype "protein_coding"; exon_id "ENSRNOE00000660948"; exon_version "1"; tag "Ensembl_canonical";
13	ensembl	CDS	81918390	81918438	0	-	0	gene_id "ENSRNOG00000003917"; gene_version "10"; transcript_id "ENSRNOT00000090668"; transcript_version "3"; exon_number "6"; gene_name "Uck2"; gene_source "ensembl"; gene_biotype "protein_coding"; transcript_name "Uck2-202"; transcript_source "ensembl"; transcript_biotype "protein_coding"; protein_id "ENSRNOP00000070085"; protein_version "3"; tag "Ensembl_canonical";
13	ensembl	exon	81918390	81918438	0	-	.	gene_id "ENSRNOG00000003917"; gene_version "10"; transcript_id "ENSRNOT00000098075"; transcript_version "2"; exon_number "6"; gene_name "Uck2"; gene_source "ensembl"; gene_biotype "protein_coding"; transcript_name "Uck2-203"; transcript_source "ensembl"; transcript_biotype "protein_coding"; exon_id "ENSRNOE00000660948"; exon_version "1";
13	ensembl	CDS	81918390	81918438	0	-	0	gene_id "ENSRNOG00000003917"; gene_version "10"; transcript_id "ENSRNOT00000098075"; transcript_version "2"; exon_number "6"; gene_name "Uck2"; gene_source "ensembl"; gene_biotype "protein_coding"; transcript_name "Uck2-203"; transcript_source "ensembl"; transcript_biotype "protein_coding"; protein_id "ENSRNOP00000095493"; protein_version "2";
13	ENSEMBL114_rn	exon	81918390	81918438	0.0378923221068058	-	.	gene_id "ENSRNOG00000003917"; transcript_id "ENSRNOG00000003917_tx_2"; exon_id "13_81918390_81918438_-"; exonnum "7"; txlen "1149";
13	ENSEMBL114_rn	exon	81918390	81918438	0.0378923221068058	-	.	gene_id "ENSRNOG00000003917"; transcript_id "ENSRNOG00000003917_tx_3"; exon_id "13_81918390_81918438_-"; exonnum "7"; txlen "1104";
13	ensembl	exon	81919972	81920073	0	-	.	gene_id "ENSRNOG00000003917"; gene_version "10"; transcript_id "ENSRNOT00000076125"; transcript_version "4"; exon_number "5"; gene_name "Uck2"; gene_source "ensembl"; gene_biotype "protein_coding"; transcript_name "Uck2-201"; transcript_source "ensembl"; transcript_biotype "protein_coding"; exon_id "ENSRNOE00000592728"; exon_version "1";
13	ensembl	CDS	81919972	81920073	0	-	2	gene_id "ENSRNOG00000003917"; gene_version "10"; transcript_id "ENSRNOT00000076125"; transcript_version "4"; exon_number "5"; gene_name "Uck2"; gene_source "ensembl"; gene_biotype "protein_coding"; transcript_name "Uck2-201"; transcript_source "ensembl"; transcript_biotype "protein_coding"; protein_id "ENSRNOP00000068308"; protein_version "2";
13	ensembl	exon	81919976	81920073	0	-	.	gene_id "ENSRNOG00000003917"; gene_version "10"; transcript_id "ENSRNOT00000108935"; transcript_version "2"; exon_number "5"; gene_name "Uck2"; gene_source "ensembl"; gene_biotype "protein_coding"; transcript_name "Uck2-204"; transcript_source "ensembl"; transcript_biotype "protein_coding"; exon_id "ENSRNOE00000576765"; exon_version "1";
13	ensembl	CDS	81919976	81920073	0	-	2	gene_id "ENSRNOG00000003917"; gene_version "10"; transcript_id "ENSRNOT00000108935"; transcript_version "2"; exon_number "5"; gene_name "Uck2"; gene_source "ensembl"; gene_biotype "protein_coding"; transcript_name "Uck2-204"; transcript_source "ensembl"; transcript_biotype "protein_coding"; protein_id "ENSRNOP00000093147"; protein_version "2";
13	ensembl	exon	81919976	81920073	0	-	.	gene_id "ENSRNOG00000003917"; gene_version "10"; transcript_id "ENSRNOT00000090668"; transcript_version "3"; exon_number "5"; gene_name "Uck2"; gene_source "ensembl"; gene_biotype "protein_coding"; transcript_name "Uck2-202"; transcript_source "ensembl"; transcript_biotype "protein_coding"; exon_id "ENSRNOE00000576765"; exon_version "1"; tag "Ensembl_canonical";
13	ensembl	CDS	81919976	81920073	0	-	2	gene_id "ENSRNOG00000003917"; gene_version "10"; transcript_id "ENSRNOT00000090668"; transcript_version "3"; exon_number "5"; gene_name "Uck2"; gene_source "ensembl"; gene_biotype "protein_coding"; transcript_name "Uck2-202"; transcript_source "ensembl"; transcript_biotype "protein_coding"; protein_id "ENSRNOP00000070085"; protein_version "3"; tag "Ensembl_canonical";
13	ensembl	exon	81919976	81920073	0	-	.	gene_id "ENSRNOG00000003917"; gene_version "10"; transcript_id "ENSRNOT00000098075"; transcript_version "2"; exon_number "5"; gene_name "Uck2"; gene_source "ensembl"; gene_biotype "protein_coding"; transcript_name "Uck2-203"; transcript_source "ensembl"; transcript_biotype "protein_coding"; exon_id "ENSRNOE00000576765"; exon_version "1";
13	ensembl	CDS	81919976	81920073	0	-	2	gene_id "ENSRNOG00000003917"; gene_version "10"; transcript_id "ENSRNOT00000098075"; transcript_version "2"; exon_number "5"; gene_name "Uck2"; gene_source "ensembl"; gene_biotype "protein_coding"; transcript_name "Uck2-203"; transcript_source "ensembl"; transcript_biotype "protein_coding"; protein_id "ENSRNOP00000095493"; protein_version "2";
13	ENSEMBL114_rn	exon	81919976	81920073	0.0378923221068058	-	.	gene_id "ENSRNOG00000003917"; transcript_id "ENSRNOG00000003917_tx_2"; exon_id "13_81919976_81920073_-"; exonnum "6"; txlen "1149";
13	ENSEMBL114_rn	exon	81919976	81920073	0.0378923221068058	-	.	gene_id "ENSRNOG00000003917"; transcript_id "ENSRNOG00000003917_tx_3"; exon_id "13_81919976_81920073_-"; exonnum "6"; txlen "1104";
13	sraer114_mid	exon	81920506	81920654	0.0378923221068058	-	.	gene_id "ENSRNOG00000003917"; transcript_id "ENSRNOG00000003917_tx_2"; exon_id "13_81920506_81920654_-"; exonnum "5"; txlen "1149";
13	sraer114_mid	exon	81920506	81920654	0.0378923221068058	-	.	gene_id "ENSRNOG00000003917"; transcript_id "ENSRNOG00000003917_tx_3"; exon_id "13_81920506_81920654_-"; exonnum "5"; txlen "1104";
13	ensembl	exon	81924487	81924629	0	-	.	gene_id "ENSRNOG00000003917"; gene_version "10"; transcript_id "ENSRNOT00000108935"; transcript_version "2"; exon_number "4"; gene_name "Uck2"; gene_source "ensembl"; gene_biotype "protein_coding"; transcript_name "Uck2-204"; transcript_source "ensembl"; transcript_biotype "protein_coding"; exon_id "ENSRNOE00000036777"; exon_version "1";
13	ensembl	CDS	81924487	81924629	0	-	1	gene_id "ENSRNOG00000003917"; gene_version "10"; transcript_id "ENSRNOT00000108935"; transcript_version "2"; exon_number "4"; gene_name "Uck2"; gene_source "ensembl"; gene_biotype "protein_coding"; transcript_name "Uck2-204"; transcript_source "ensembl"; transcript_biotype "protein_coding"; protein_id "ENSRNOP00000093147"; protein_version "2";
13	ensembl	exon	81924487	81924629	0	-	.	gene_id "ENSRNOG00000003917"; gene_version "10"; transcript_id "ENSRNOT00000090668"; transcript_version "3"; exon_number "4"; gene_name "Uck2"; gene_source "ensembl"; gene_biotype "protein_coding"; transcript_name "Uck2-202"; transcript_source "ensembl"; transcript_biotype "protein_coding"; exon_id "ENSRNOE00000036777"; exon_version "1"; tag "Ensembl_canonical";
13	ensembl	CDS	81924487	81924629	0	-	1	gene_id "ENSRNOG00000003917"; gene_version "10"; transcript_id "ENSRNOT00000090668"; transcript_version "3"; exon_number "4"; gene_name "Uck2"; gene_source "ensembl"; gene_biotype "protein_coding"; transcript_name "Uck2-202"; transcript_source "ensembl"; transcript_biotype "protein_coding"; protein_id "ENSRNOP00000070085"; protein_version "3"; tag "Ensembl_canonical";
13	ensembl	exon	81924487	81924629	0	-	.	gene_id "ENSRNOG00000003917"; gene_version "10"; transcript_id "ENSRNOT00000098075"; transcript_version "2"; exon_number "4"; gene_name "Uck2"; gene_source "ensembl"; gene_biotype "protein_coding"; transcript_name "Uck2-203"; transcript_source "ensembl"; transcript_biotype "protein_coding"; exon_id "ENSRNOE00000036777"; exon_version "1";
13	ensembl	CDS	81924487	81924629	0	-	1	gene_id "ENSRNOG00000003917"; gene_version "10"; transcript_id "ENSRNOT00000098075"; transcript_version "2"; exon_number "4"; gene_name "Uck2"; gene_source "ensembl"; gene_biotype "protein_coding"; transcript_name "Uck2-203"; transcript_source "ensembl"; transcript_biotype "protein_coding"; protein_id "ENSRNOP00000095493"; protein_version "2";
13	ensembl	exon	81924487	81924629	0	-	.	gene_id "ENSRNOG00000003917"; gene_version "10"; transcript_id "ENSRNOT00000076125"; transcript_version "4"; exon_number "4"; gene_name "Uck2"; gene_source "ensembl"; gene_biotype "protein_coding"; transcript_name "Uck2-201"; transcript_source "ensembl"; transcript_biotype "protein_coding"; exon_id "ENSRNOE00000036777"; exon_version "1";
13	ensembl	CDS	81924487	81924629	0	-	1	gene_id "ENSRNOG00000003917"; gene_version "10"; transcript_id "ENSRNOT00000076125"; transcript_version "4"; exon_number "4"; gene_name "Uck2"; gene_source "ensembl"; gene_biotype "protein_coding"; transcript_name "Uck2-201"; transcript_source "ensembl"; transcript_biotype "protein_coding"; protein_id "ENSRNOP00000068308"; protein_version "2";
13	ENSEMBL114_rn	exon	81924487	81924629	0.0378923221068058	-	.	gene_id "ENSRNOG00000003917"; transcript_id "ENSRNOG00000003917_tx_2"; exon_id "13_81924487_81924629_-"; exonnum "4"; txlen "1149";
13	ENSEMBL114_rn	exon	81924487	81924629	0.0378923221068058	-	.	gene_id "ENSRNOG00000003917"; transcript_id "ENSRNOG00000003917_tx_3"; exon_id "13_81924487_81924629_-"; exonnum "4"; txlen "1104";
13	ensembl	exon	81925454	81925550	0	-	.	gene_id "ENSRNOG00000003917"; gene_version "10"; transcript_id "ENSRNOT00000108935"; transcript_version "2"; exon_number "3"; gene_name "Uck2"; gene_source "ensembl"; gene_biotype "protein_coding"; transcript_name "Uck2-204"; transcript_source "ensembl"; transcript_biotype "protein_coding"; exon_id "ENSRNOE00000036760"; exon_version "1";
13	ensembl	CDS	81925454	81925550	0	-	2	gene_id "ENSRNOG00000003917"; gene_version "10"; transcript_id "ENSRNOT00000108935"; transcript_version "2"; exon_number "3"; gene_name "Uck2"; gene_source "ensembl"; gene_biotype "protein_coding"; transcript_name "Uck2-204"; transcript_source "ensembl"; transcript_biotype "protein_coding"; protein_id "ENSRNOP00000093147"; protein_version "2";
13	ensembl	exon	81925454	81925550	0	-	.	gene_id "ENSRNOG00000003917"; gene_version "10"; transcript_id "ENSRNOT00000090668"; transcript_version "3"; exon_number "3"; gene_name "Uck2"; gene_source "ensembl"; gene_biotype "protein_coding"; transcript_name "Uck2-202"; transcript_source "ensembl"; transcript_biotype "protein_coding"; exon_id "ENSRNOE00000036760"; exon_version "1"; tag "Ensembl_canonical";
13	ensembl	CDS	81925454	81925550	0	-	2	gene_id "ENSRNOG00000003917"; gene_version "10"; transcript_id "ENSRNOT00000090668"; transcript_version "3"; exon_number "3"; gene_name "Uck2"; gene_source "ensembl"; gene_biotype "protein_coding"; transcript_name "Uck2-202"; transcript_source "ensembl"; transcript_biotype "protein_coding"; protein_id "ENSRNOP00000070085"; protein_version "3"; tag "Ensembl_canonical";
13	ensembl	exon	81925454	81925550	0	-	.	gene_id "ENSRNOG00000003917"; gene_version "10"; transcript_id "ENSRNOT00000098075"; transcript_version "2"; exon_number "3"; gene_name "Uck2"; gene_source "ensembl"; gene_biotype "protein_coding"; transcript_name "Uck2-203"; transcript_source "ensembl"; transcript_biotype "protein_coding"; exon_id "ENSRNOE00000036760"; exon_version "1";
13	ensembl	CDS	81925454	81925550	0	-	2	gene_id "ENSRNOG00000003917"; gene_version "10"; transcript_id "ENSRNOT00000098075"; transcript_version "2"; exon_number "3"; gene_name "Uck2"; gene_source "ensembl"; gene_biotype "protein_coding"; transcript_name "Uck2-203"; transcript_source "ensembl"; transcript_biotype "protein_coding"; protein_id "ENSRNOP00000095493"; protein_version "2";
13	ensembl	exon	81925454	81925550	0	-	.	gene_id "ENSRNOG00000003917"; gene_version "10"; transcript_id "ENSRNOT00000076125"; transcript_version "4"; exon_number "3"; gene_name "Uck2"; gene_source "ensembl"; gene_biotype "protein_coding"; transcript_name "Uck2-201"; transcript_source "ensembl"; transcript_biotype "protein_coding"; exon_id "ENSRNOE00000036760"; exon_version "1";
13	ensembl	CDS	81925454	81925550	0	-	2	gene_id "ENSRNOG00000003917"; gene_version "10"; transcript_id "ENSRNOT00000076125"; transcript_version "4"; exon_number "3"; gene_name "Uck2"; gene_source "ensembl"; gene_biotype "protein_coding"; transcript_name "Uck2-201"; transcript_source "ensembl"; transcript_biotype "protein_coding"; protein_id "ENSRNOP00000068308"; protein_version "2";
13	ENSEMBL114_rn	exon	81925454	81925550	0.0378923221068058	-	.	gene_id "ENSRNOG00000003917"; transcript_id "ENSRNOG00000003917_tx_2"; exon_id "13_81925454_81925550_-"; exonnum "3"; txlen "1149";
13	ENSEMBL114_rn	exon	81925454	81925550	0.0378923221068058	-	.	gene_id "ENSRNOG00000003917"; transcript_id "ENSRNOG00000003917_tx_3"; exon_id "13_81925454_81925550_-"; exonnum "3"; txlen "1104";
13	ensembl	exon	81926715	81926874	0	-	.	gene_id "ENSRNOG00000003917"; gene_version "10"; transcript_id "ENSRNOT00000108935"; transcript_version "2"; exon_number "2"; gene_name "Uck2"; gene_source "ensembl"; gene_biotype "protein_coding"; transcript_name "Uck2-204"; transcript_source "ensembl"; transcript_biotype "protein_coding"; exon_id "ENSRNOE00000036744"; exon_version "1";
13	ensembl	CDS	81926715	81926874	0	-	0	gene_id "ENSRNOG00000003917"; gene_version "10"; transcript_id "ENSRNOT00000108935"; transcript_version "2"; exon_number "2"; gene_name "Uck2"; gene_source "ensembl"; gene_biotype "protein_coding"; transcript_name "Uck2-204"; transcript_source "ensembl"; transcript_biotype "protein_coding"; protein_id "ENSRNOP00000093147"; protein_version "2";
13	ensembl	exon	81926715	81926874	0	-	.	gene_id "ENSRNOG00000003917"; gene_version "10"; transcript_id "ENSRNOT00000090668"; transcript_version "3"; exon_number "2"; gene_name "Uck2"; gene_source "ensembl"; gene_biotype "protein_coding"; transcript_name "Uck2-202"; transcript_source "ensembl"; transcript_biotype "protein_coding"; exon_id "ENSRNOE00000036744"; exon_version "1"; tag "Ensembl_canonical";
13	ensembl	CDS	81926715	81926874	0	-	0	gene_id "ENSRNOG00000003917"; gene_version "10"; transcript_id "ENSRNOT00000090668"; transcript_version "3"; exon_number "2"; gene_name "Uck2"; gene_source "ensembl"; gene_biotype "protein_coding"; transcript_name "Uck2-202"; transcript_source "ensembl"; transcript_biotype "protein_coding"; protein_id "ENSRNOP00000070085"; protein_version "3"; tag "Ensembl_canonical";
13	ensembl	exon	81926715	81926874	0	-	.	gene_id "ENSRNOG00000003917"; gene_version "10"; transcript_id "ENSRNOT00000098075"; transcript_version "2"; exon_number "2"; gene_name "Uck2"; gene_source "ensembl"; gene_biotype "protein_coding"; transcript_name "Uck2-203"; transcript_source "ensembl"; transcript_biotype "protein_coding"; exon_id "ENSRNOE00000036744"; exon_version "1";
13	ensembl	CDS	81926715	81926874	0	-	0	gene_id "ENSRNOG00000003917"; gene_version "10"; transcript_id "ENSRNOT00000098075"; transcript_version "2"; exon_number "2"; gene_name "Uck2"; gene_source "ensembl"; gene_biotype "protein_coding"; transcript_name "Uck2-203"; transcript_source "ensembl"; transcript_biotype "protein_coding"; protein_id "ENSRNOP00000095493"; protein_version "2";
13	ensembl	exon	81926715	81926874	0	-	.	gene_id "ENSRNOG00000003917"; gene_version "10"; transcript_id "ENSRNOT00000076125"; transcript_version "4"; exon_number "2"; gene_name "Uck2"; gene_source "ensembl"; gene_biotype "protein_coding"; transcript_name "Uck2-201"; transcript_source "ensembl"; transcript_biotype "protein_coding"; exon_id "ENSRNOE00000036744"; exon_version "1";
13	ensembl	CDS	81926715	81926874	0	-	0	gene_id "ENSRNOG00000003917"; gene_version "10"; transcript_id "ENSRNOT00000076125"; transcript_version "4"; exon_number "2"; gene_name "Uck2"; gene_source "ensembl"; gene_biotype "protein_coding"; transcript_name "Uck2-201"; transcript_source "ensembl"; transcript_biotype "protein_coding"; protein_id "ENSRNOP00000068308"; protein_version "2";
13	ENSEMBL114_rn	exon	81926715	81926874	0.0378923221068058	-	.	gene_id "ENSRNOG00000003917"; transcript_id "ENSRNOG00000003917_tx_2"; exon_id "13_81926715_81926874_-"; exonnum "2"; txlen "1149";
13	ENSEMBL114_rn	exon	81926715	81926874	0.0378923221068058	-	.	gene_id "ENSRNOG00000003917"; transcript_id "ENSRNOG00000003917_tx_3"; exon_id "13_81926715_81926874_-"; exonnum "2"; txlen "1104";
13	ensembl	CDS	81927308	81927376	0	-	0	gene_id "ENSRNOG00000003917"; gene_version "10"; transcript_id "ENSRNOT00000108935"; transcript_version "2"; exon_number "1"; gene_name "Uck2"; gene_source "ensembl"; gene_biotype "protein_coding"; transcript_name "Uck2-204"; transcript_source "ensembl"; transcript_biotype "protein_coding"; protein_id "ENSRNOP00000093147"; protein_version "2";
13	ensembl	exon	81927308	81927575	0	-	.	gene_id "ENSRNOG00000003917"; gene_version "10"; transcript_id "ENSRNOT00000108935"; transcript_version "2"; exon_number "1"; gene_name "Uck2"; gene_source "ensembl"; gene_biotype "protein_coding"; transcript_name "Uck2-204"; transcript_source "ensembl"; transcript_biotype "protein_coding"; exon_id "ENSRNOE00000714241"; exon_version "1";
13	ENSEMBL114_rn	exon	81927308	81927575	0.0378923221068058	-	.	gene_id "ENSRNOG00000003917"; transcript_id "ENSRNOG00000003917_tx_3"; exon_id "13_81927308_81927575_-"; exonnum "1"; txlen "1104";
13	ensembl	five_prime_utr	81927377	81927575	0	-	.	gene_id "ENSRNOG00000003917"; gene_version "10"; transcript_id "ENSRNOT00000108935"; transcript_version "2"; gene_name "Uck2"; gene_source "ensembl"; gene_biotype "protein_coding"; transcript_name "Uck2-204"; transcript_source "ensembl"; transcript_biotype "protein_coding";
13	sraer114_es	exon	81940097	81941412	3.29397678304677	-	.	gene_id "sraer114_gene_49598"; transcript_id "sraer114_gene_49598_tx_1"; exon_id "13_81940097_81941412_-"; exonnum "2"; txlen "3679";
13	sraer114_ss	exon	81941527	81943889	3.29397678304677	-	.	gene_id "sraer114_gene_49598"; transcript_id "sraer114_gene_49598_tx_1"; exon_id "13_81941527_81943889_-"; exonnum "1"; txlen "3679";
13	ensembl	CDS	81969787	81969903	0	-	0	gene_id "ENSRNOG00000003917"; gene_version "10"; transcript_id "ENSRNOT00000098075"; transcript_version "2"; exon_number "1"; gene_name "Uck2"; gene_source "ensembl"; gene_biotype "protein_coding"; transcript_name "Uck2-203"; transcript_source "ensembl"; transcript_biotype "protein_coding"; protein_id "ENSRNOP00000095493"; protein_version "2";
13	ensembl	exon	81969787	81970102	0	-	.	gene_id "ENSRNOG00000003917"; gene_version "10"; transcript_id "ENSRNOT00000098075"; transcript_version "2"; exon_number "1"; gene_name "Uck2"; gene_source "ensembl"; gene_biotype "protein_coding"; transcript_name "Uck2-203"; transcript_source "ensembl"; transcript_biotype "protein_coding"; exon_id "ENSRNOE00000718143"; exon_version "1";
13	ensembl	start_codon	81969901	81969903	0	-	0	gene_id "ENSRNOG00000003917"; gene_version "10"; transcript_id "ENSRNOT00000098075"; transcript_version "2"; exon_number "1"; gene_name "Uck2"; gene_source "ensembl"; gene_biotype "protein_coding"; transcript_name "Uck2-203"; transcript_source "ensembl"; transcript_biotype "protein_coding";
13	ensembl	five_prime_utr	81969904	81970102	0	-	.	gene_id "ENSRNOG00000003917"; gene_version "10"; transcript_id "ENSRNOT00000098075"; transcript_version "2"; gene_name "Uck2"; gene_source "ensembl"; gene_biotype "protein_coding"; transcript_name "Uck2-203"; transcript_source "ensembl"; transcript_biotype "protein_coding";
13	ensembl	CDS	81970524	81970892	0	-	0	gene_id "ENSRNOG00000003917"; gene_version "10"; transcript_id "ENSRNOT00000090668"; transcript_version "3"; exon_number "1"; gene_name "Uck2"; gene_source "ensembl"; gene_biotype "protein_coding"; transcript_name "Uck2-202"; transcript_source "ensembl"; transcript_biotype "protein_coding"; protein_id "ENSRNOP00000070085"; protein_version "3"; tag "Ensembl_canonical";
13	ensembl	exon	81970524	81971091	0	-	.	gene_id "ENSRNOG00000003917"; gene_version "10"; transcript_id "ENSRNOT00000090668"; transcript_version "3"; exon_number "1"; gene_name "Uck2"; gene_source "ensembl"; gene_biotype "protein_coding"; transcript_name "Uck2-202"; transcript_source "ensembl"; transcript_biotype "protein_coding"; exon_id "ENSRNOE00000515223"; exon_version "3"; tag "Ensembl_canonical";
13	ensembl	CDS	81970724	81970822	0	-	0	gene_id "ENSRNOG00000003917"; gene_version "10"; transcript_id "ENSRNOT00000076125"; transcript_version "4"; exon_number "1"; gene_name "Uck2"; gene_source "ensembl"; gene_biotype "protein_coding"; transcript_name "Uck2-201"; transcript_source "ensembl"; transcript_biotype "protein_coding"; protein_id "ENSRNOP00000068308"; protein_version "2";
13	ensembl	exon	81970724	81971036	0	-	.	gene_id "ENSRNOG00000003917"; gene_version "10"; transcript_id "ENSRNOT00000076125"; transcript_version "4"; exon_number "1"; gene_name "Uck2"; gene_source "ensembl"; gene_biotype "protein_coding"; transcript_name "Uck2-201"; transcript_source "ensembl"; transcript_biotype "protein_coding"; exon_id "ENSRNOE00000566505"; exon_version "3";
13	ENSEMBL114_rn	exon	81970724	81971036	0.0378923221068058	-	.	gene_id "ENSRNOG00000003917"; transcript_id "ENSRNOG00000003917_tx_2"; exon_id "13_81970724_81971036_-"; exonnum "1"; txlen "1149";
13	ensembl	start_codon	81970820	81970822	0	-	0	gene_id "ENSRNOG00000003917"; gene_version "10"; transcript_id "ENSRNOT00000076125"; transcript_version "4"; exon_number "1"; gene_name "Uck2"; gene_source "ensembl"; gene_biotype "protein_coding"; transcript_name "Uck2-201"; transcript_source "ensembl"; transcript_biotype "protein_coding";
13	ensembl	five_prime_utr	81970823	81971036	0	-	.	gene_id "ENSRNOG00000003917"; gene_version "10"; transcript_id "ENSRNOT00000076125"; transcript_version "4"; gene_name "Uck2"; gene_source "ensembl"; gene_biotype "protein_coding"; transcript_name "Uck2-201"; transcript_source "ensembl"; transcript_biotype "protein_coding";
13	ensembl	five_prime_utr	81970893	81971091	0	-	.	gene_id "ENSRNOG00000003917"; gene_version "10"; transcript_id "ENSRNOT00000090668"; transcript_version "3"; gene_name "Uck2"; gene_source "ensembl"; gene_biotype "protein_coding"; transcript_name "Uck2-202"; transcript_source "ensembl"; transcript_biotype "protein_coding"; tag "Ensembl_canonical";
13	ensembl	exon	81971714	81973202	0	-	.	gene_id "ENSRNOG00000074121"; gene_version "1"; transcript_id "ENSRNOT00000166936"; transcript_version "1"; exon_number "3"; gene_source "ensembl"; gene_biotype "lncRNA"; transcript_source "ensembl"; transcript_biotype "lncRNA"; exon_id "ENSRNOE00000701131"; exon_version "1"; tag "Ensembl_canonical";
13	ensembl	transcript	81971714	81984378	0	-	.	gene_id "ENSRNOG00000074121"; gene_version "1"; transcript_id "ENSRNOT00000166936"; transcript_version "1"; gene_source "ensembl"; gene_biotype "lncRNA"; transcript_source "ensembl"; transcript_biotype "lncRNA"; tag "Ensembl_canonical";
13	ensembl	gene	81971714	81984426	0	-	.	gene_id "ENSRNOG00000074121"; gene_version "1"; gene_source "ensembl"; gene_biotype "lncRNA";
13	ensembl	exon	81971728	81971868	0	-	.	gene_id "ENSRNOG00000074121"; gene_version "1"; transcript_id "ENSRNOT00000166766"; transcript_version "1"; exon_number "4"; gene_source "ensembl"; gene_biotype "lncRNA"; transcript_source "ensembl"; transcript_biotype "lncRNA"; exon_id "ENSRNOE00000703717"; exon_version "1";
13	ensembl	transcript	81971728	81984426	0	-	.	gene_id "ENSRNOG00000074121"; gene_version "1"; transcript_id "ENSRNOT00000166766"; transcript_version "1"; gene_source "ensembl"; gene_biotype "lncRNA"; transcript_source "ensembl"; transcript_biotype "lncRNA";
13	ensembl	exon	81971834	81971868	0	-	.	gene_id "ENSRNOG00000074121"; gene_version "1"; transcript_id "ENSRNOT00000154489"; transcript_version "1"; exon_number "3"; gene_source "ensembl"; gene_biotype "lncRNA"; transcript_source "ensembl"; transcript_biotype "lncRNA"; exon_id "ENSRNOE00000720184"; exon_version "1";
13	ENSEMBL114_rn	exon	81971834	81971868	1.65242672416792	-	.	gene_id "ENSRNOG00000074121"; transcript_id "ENSRNOG00000074121_tx_1"; exon_id "13_81971834_81971868_-"; exonnum "4"; txlen "574";
13	ensembl	transcript	81971834	81975999	0	-	.	gene_id "ENSRNOG00000074121"; gene_version "1"; transcript_id "ENSRNOT00000154489"; transcript_version "1"; gene_source "ensembl"; gene_biotype "lncRNA"; transcript_source "ensembl"; transcript_biotype "lncRNA";
13	ensembl	exon	81973011	81973202	0	-	.	gene_id "ENSRNOG00000074121"; gene_version "1"; transcript_id "ENSRNOT00000166766"; transcript_version "1"; exon_number "3"; gene_source "ensembl"; gene_biotype "lncRNA"; transcript_source "ensembl"; transcript_biotype "lncRNA"; exon_id "ENSRNOE00000732586"; exon_version "1";
13	ensembl	exon	81973011	81973202	0	-	.	gene_id "ENSRNOG00000074121"; gene_version "1"; transcript_id "ENSRNOT00000154489"; transcript_version "1"; exon_number "2"; gene_source "ensembl"; gene_biotype "lncRNA"; transcript_source "ensembl"; transcript_biotype "lncRNA"; exon_id "ENSRNOE00000732586"; exon_version "1";
13	ENSEMBL114_rn	exon	81973011	81973202	1.65242672416792	-	.	gene_id "ENSRNOG00000074121"; transcript_id "ENSRNOG00000074121_tx_1"; exon_id "13_81973011_81973202_-"; exonnum "3"; txlen "574";
13	ensembl	exon	81975849	81975999	0	-	.	gene_id "ENSRNOG00000074121"; gene_version "1"; transcript_id "ENSRNOT00000154489"; transcript_version "1"; exon_number "1"; gene_source "ensembl"; gene_biotype "lncRNA"; transcript_source "ensembl"; transcript_biotype "lncRNA"; exon_id "ENSRNOE00000794508"; exon_version "1";
13	ensembl	exon	81980358	81980702	0	-	.	gene_id "ENSRNOG00000074121"; gene_version "1"; transcript_id "ENSRNOT00000166936"; transcript_version "1"; exon_number "2"; gene_source "ensembl"; gene_biotype "lncRNA"; transcript_source "ensembl"; transcript_biotype "lncRNA"; exon_id "ENSRNOE00000693942"; exon_version "1"; tag "Ensembl_canonical";
13	ensembl	exon	81980494	81980702	0	-	.	gene_id "ENSRNOG00000074121"; gene_version "1"; transcript_id "ENSRNOT00000166766"; transcript_version "1"; exon_number "2"; gene_source "ensembl"; gene_biotype "lncRNA"; transcript_source "ensembl"; transcript_biotype "lncRNA"; exon_id "ENSRNOE00000765957"; exon_version "1";
13	sraer114_mid	exon	81980494	81980705	1.65242672416792	-	.	gene_id "ENSRNOG00000074121"; transcript_id "ENSRNOG00000074121_tx_1"; exon_id "13_81980494_81980705_-"; exonnum "2"; txlen "574";
13	ensembl	exon	81982003	81982251	0	-	.	gene_id "ENSRNOG00000074121"; gene_version "1"; transcript_id "ENSRNOT00000165171"; transcript_version "1"; exon_number "2"; gene_source "ensembl"; gene_biotype "lncRNA"; transcript_source "ensembl"; transcript_biotype "lncRNA"; exon_id "ENSRNOE00000756829"; exon_version "1";
13	ensembl	transcript	81982003	81984357	0	-	.	gene_id "ENSRNOG00000074121"; gene_version "1"; transcript_id "ENSRNOT00000165171"; transcript_version "1"; gene_source "ensembl"; gene_biotype "lncRNA"; transcript_source "ensembl"; transcript_biotype "lncRNA";
13	ensembl	exon	81983470	81983934	0	-	.	gene_id "ENSRNOG00000074121"; gene_version "1"; transcript_id "ENSRNOT00000134198"; transcript_version "1"; exon_number "2"; gene_source "ensembl"; gene_biotype "lncRNA"; transcript_source "ensembl"; transcript_biotype "lncRNA"; exon_id "ENSRNOE00000762838"; exon_version "1";
13	ensembl	transcript	81983470	81984378	0	-	.	gene_id "ENSRNOG00000074121"; gene_version "1"; transcript_id "ENSRNOT00000134198"; transcript_version "1"; gene_source "ensembl"; gene_biotype "lncRNA"; transcript_source "ensembl"; transcript_biotype "lncRNA";
13	ensembl	exon	81984244	81984357	0	-	.	gene_id "ENSRNOG00000074121"; gene_version "1"; transcript_id "ENSRNOT00000165171"; transcript_version "1"; exon_number "1"; gene_source "ensembl"; gene_biotype "lncRNA"; transcript_source "ensembl"; transcript_biotype "lncRNA"; exon_id "ENSRNOE00000708409"; exon_version "1";
13	ensembl	exon	81984244	81984378	0	-	.	gene_id "ENSRNOG00000074121"; gene_version "1"; transcript_id "ENSRNOT00000166936"; transcript_version "1"; exon_number "1"; gene_source "ensembl"; gene_biotype "lncRNA"; transcript_source "ensembl"; transcript_biotype "lncRNA"; exon_id "ENSRNOE00000701108"; exon_version "1"; tag "Ensembl_canonical";
13	ensembl	exon	81984244	81984378	0	-	.	gene_id "ENSRNOG00000074121"; gene_version "1"; transcript_id "ENSRNOT00000134198"; transcript_version "1"; exon_number "1"; gene_source "ensembl"; gene_biotype "lncRNA"; transcript_source "ensembl"; transcript_biotype "lncRNA"; exon_id "ENSRNOE00000701108"; exon_version "1";
13	ENSEMBL114_rn	exon	81984244	81984378	1.65242672416792	-	.	gene_id "ENSRNOG00000074121"; transcript_id "ENSRNOG00000074121_tx_1"; exon_id "13_81984244_81984378_-"; exonnum "1"; txlen "574";
13	ensembl	exon	81984244	81984426	0	-	.	gene_id "ENSRNOG00000074121"; gene_version "1"; transcript_id "ENSRNOT00000166766"; transcript_version "1"; exon_number "1"; gene_source "ensembl"; gene_biotype "lncRNA"; transcript_source "ensembl"; transcript_biotype "lncRNA"; exon_id "ENSRNOE00000805263"; exon_version "1";
13	sraer114_es	exon	82000012	82000648	1.06739701737879	-	.	gene_id "ENSRNOG00000072571"; transcript_id "ENSRNOG00000072571_tx_1"; exon_id "13_82000012_82000648_-"; exonnum "2"; txlen "702";
13	ensembl	exon	82020839	82020941	0	-	.	gene_id "ENSRNOG00000072571"; gene_version "1"; transcript_id "ENSRNOT00000147428"; transcript_version "1"; exon_number "4"; gene_source "ensembl"; gene_biotype "lncRNA"; transcript_source "ensembl"; transcript_biotype "lncRNA"; exon_id "ENSRNOE00000799729"; exon_version "1"; tag "Ensembl_canonical";
13	ENSEMBL114_rn	exon	82020839	82020941	0.0119659754428548	-	.	gene_id "ENSRNOG00000072571"; transcript_id "ENSRNOG00000072571_tx_2"; exon_id "13_82020839_82020941_-"; exonnum "4"; txlen "523";
13	ensembl	gene	82020839	82037792	0	-	.	gene_id "ENSRNOG00000072571"; gene_version "1"; gene_source "ensembl"; gene_biotype "lncRNA";
13	ensembl	transcript	82020839	82037792	0	-	.	gene_id "ENSRNOG00000072571"; gene_version "1"; transcript_id "ENSRNOT00000147428"; transcript_version "1"; gene_source "ensembl"; gene_biotype "lncRNA"; transcript_source "ensembl"; transcript_biotype "lncRNA"; tag "Ensembl_canonical";
13	ensembl	exon	82036292	82036380	0	-	.	gene_id "ENSRNOG00000072571"; gene_version "1"; transcript_id "ENSRNOT00000147428"; transcript_version "1"; exon_number "3"; gene_source "ensembl"; gene_biotype "lncRNA"; transcript_source "ensembl"; transcript_biotype "lncRNA"; exon_id "ENSRNOE00000759699"; exon_version "1"; tag "Ensembl_canonical";
13	ensembl	exon	82037068	82037294	0	-	.	gene_id "ENSRNOG00000072571"; gene_version "1"; transcript_id "ENSRNOT00000147428"; transcript_version "1"; exon_number "2"; gene_source "ensembl"; gene_biotype "lncRNA"; transcript_source "ensembl"; transcript_biotype "lncRNA"; exon_id "ENSRNOE00000818229"; exon_version "1"; tag "Ensembl_canonical";
13	ENSEMBL114_rn	exon	82037068	82037294	0.0119659754428548	-	.	gene_id "ENSRNOG00000072571"; transcript_id "ENSRNOG00000072571_tx_2"; exon_id "13_82037068_82037294_-"; exonnum "3"; txlen "523";
13	ensembl	exon	82037665	82037792	0	-	.	gene_id "ENSRNOG00000072571"; gene_version "1"; transcript_id "ENSRNOT00000147428"; transcript_version "1"; exon_number "1"; gene_source "ensembl"; gene_biotype "lncRNA"; transcript_source "ensembl"; transcript_biotype "lncRNA"; exon_id "ENSRNOE00000817222"; exon_version "1"; tag "Ensembl_canonical";
13	ENSEMBL114_rn	exon	82037665	82037792	0.0119659754428548	-	.	gene_id "ENSRNOG00000072571"; transcript_id "ENSRNOG00000072571_tx_2"; exon_id "13_82037665_82037792_-"; exonnum "2"; txlen "523";
13	sraer114_ss	exon	82038709	82038773	1.06739701737879	-	.	gene_id "ENSRNOG00000072571"; transcript_id "ENSRNOG00000072571_tx_1"; exon_id "13_82038709_82038773_-"; exonnum "1"; txlen "702";
13	sraer114_ss	exon	82038709	82038773	0.0119659754428548	-	.	gene_id "ENSRNOG00000072571"; transcript_id "ENSRNOG00000072571_tx_2"; exon_id "13_82038709_82038773_-"; exonnum "1"; txlen "523";
13	ensembl	stop_codon	82042674	82042676	0	-	0	gene_id "ENSRNOG00000081470"; gene_version "1"; transcript_id "ENSRNOT00000160305"; transcript_version "1"; exon_number "1"; gene_source "ensembl"; gene_biotype "protein_coding"; transcript_source "ensembl"; transcript_biotype "protein_coding"; tag "Ensembl_canonical";
13	ensembl	gene	82042674	82042868	0	-	.	gene_id "ENSRNOG00000081470"; gene_version "1"; gene_source "ensembl"; gene_biotype "protein_coding";
13	ensembl	transcript	82042674	82042868	0	-	.	gene_id "ENSRNOG00000081470"; gene_version "1"; transcript_id "ENSRNOT00000160305"; transcript_version "1"; gene_source "ensembl"; gene_biotype "protein_coding"; transcript_source "ensembl"; transcript_biotype "protein_coding"; tag "Ensembl_canonical";
13	ensembl	exon	82042674	82042868	0	-	.	gene_id "ENSRNOG00000081470"; gene_version "1"; transcript_id "ENSRNOT00000160305"; transcript_version "1"; exon_number "1"; gene_source "ensembl"; gene_biotype "protein_coding"; transcript_source "ensembl"; transcript_biotype "protein_coding"; exon_id "ENSRNOE00000675433"; exon_version "1"; tag "Ensembl_canonical";
13	ensembl	CDS	82042677	82042868	0	-	0	gene_id "ENSRNOG00000081470"; gene_version "1"; transcript_id "ENSRNOT00000160305"; transcript_version "1"; exon_number "1"; gene_source "ensembl"; gene_biotype "protein_coding"; transcript_source "ensembl"; transcript_biotype "protein_coding"; protein_id "ENSRNOP00000106557"; protein_version "1"; tag "Ensembl_canonical";
13	ensembl	start_codon	82042866	82042868	0	-	0	gene_id "ENSRNOG00000081470"; gene_version "1"; transcript_id "ENSRNOT00000160305"; transcript_version "1"; exon_number "1"; gene_source "ensembl"; gene_biotype "protein_coding"; transcript_source "ensembl"; transcript_biotype "protein_coding"; tag "Ensembl_canonical";
13	ensembl	three_prime_utr	82059480	82059591	0	-	.	gene_id "ENSRNOG00000004245"; gene_version "9"; transcript_id "ENSRNOT00000005719"; transcript_version "9"; gene_name "Mgst3"; gene_source "ensembl"; gene_biotype "protein_coding"; transcript_name "Mgst3-201"; transcript_source "ensembl"; transcript_biotype "protein_coding"; tag "Ensembl_canonical";
13	ensembl	exon	82059480	82059728	0	-	.	gene_id "ENSRNOG00000004245"; gene_version "9"; transcript_id "ENSRNOT00000005719"; transcript_version "9"; exon_number "6"; gene_name "Mgst3"; gene_source "ensembl"; gene_biotype "protein_coding"; transcript_name "Mgst3-201"; transcript_source "ensembl"; transcript_biotype "protein_coding"; exon_id "ENSRNOE00000040450"; exon_version "7"; tag "Ensembl_canonical";
13	ENSEMBL114_rn	exon	82059480	82059728	3594.8111332967	-	.	gene_id "ENSRNOG00000004245"; transcript_id "ENSRNOG00000004245_tx_1"; exon_id "13_82059480_82059728_-"; exonnum "6"; txlen "643";
13	ENSEMBL114_rn	exon	82059480	82059728	0.803819863162121	-	.	gene_id "ENSRNOG00000004245"; transcript_id "ENSRNOG00000004245_tx_2"; exon_id "13_82059480_82059728_-"; exonnum "6"; txlen "666";
13	ensembl	gene	82059480	82080575	0	-	.	gene_id "ENSRNOG00000004245"; gene_version "9"; gene_name "Mgst3"; gene_source "ensembl"; gene_biotype "protein_coding";
13	ensembl	transcript	82059480	82080575	0	-	.	gene_id "ENSRNOG00000004245"; gene_version "9"; transcript_id "ENSRNOT00000005719"; transcript_version "9"; gene_name "Mgst3"; gene_source "ensembl"; gene_biotype "protein_coding"; transcript_name "Mgst3-201"; transcript_source "ensembl"; transcript_biotype "protein_coding"; tag "Ensembl_canonical";
13	ensembl	stop_codon	82059592	82059594	0	-	0	gene_id "ENSRNOG00000004245"; gene_version "9"; transcript_id "ENSRNOT00000005719"; transcript_version "9"; exon_number "6"; gene_name "Mgst3"; gene_source "ensembl"; gene_biotype "protein_coding"; transcript_name "Mgst3-201"; transcript_source "ensembl"; transcript_biotype "protein_coding"; tag "Ensembl_canonical";
13	ensembl	CDS	82059595	82059728	0	-	2	gene_id "ENSRNOG00000004245"; gene_version "9"; transcript_id "ENSRNOT00000005719"; transcript_version "9"; exon_number "6"; gene_name "Mgst3"; gene_source "ensembl"; gene_biotype "protein_coding"; transcript_name "Mgst3-201"; transcript_source "ensembl"; transcript_biotype "protein_coding"; protein_id "ENSRNOP00000005719"; protein_version "5"; tag "Ensembl_canonical";
13	ensembl	exon	82061001	82061073	0	-	.	gene_id "ENSRNOG00000004245"; gene_version "9"; transcript_id "ENSRNOT00000005719"; transcript_version "9"; exon_number "5"; gene_name "Mgst3"; gene_source "ensembl"; gene_biotype "protein_coding"; transcript_name "Mgst3-201"; transcript_source "ensembl"; transcript_biotype "protein_coding"; exon_id "ENSRNOE00000040306"; exon_version "1"; tag "Ensembl_canonical";
13	ensembl	CDS	82061001	82061073	0	-	0	gene_id "ENSRNOG00000004245"; gene_version "9"; transcript_id "ENSRNOT00000005719"; transcript_version "9"; exon_number "5"; gene_name "Mgst3"; gene_source "ensembl"; gene_biotype "protein_coding"; transcript_name "Mgst3-201"; transcript_source "ensembl"; transcript_biotype "protein_coding"; protein_id "ENSRNOP00000005719"; protein_version "5"; tag "Ensembl_canonical";
13	ENSEMBL114_rn	exon	82061001	82061073	3594.8111332967	-	.	gene_id "ENSRNOG00000004245"; transcript_id "ENSRNOG00000004245_tx_1"; exon_id "13_82061001_82061073_-"; exonnum "5"; txlen "643";
13	ENSEMBL114_rn	exon	82061001	82061073	0.803819863162121	-	.	gene_id "ENSRNOG00000004245"; transcript_id "ENSRNOG00000004245_tx_2"; exon_id "13_82061001_82061073_-"; exonnum "5"; txlen "666";
13	ensembl	exon	82062563	82062620	0	-	.	gene_id "ENSRNOG00000004245"; gene_version "9"; transcript_id "ENSRNOT00000005719"; transcript_version "9"; exon_number "4"; gene_name "Mgst3"; gene_source "ensembl"; gene_biotype "protein_coding"; transcript_name "Mgst3-201"; transcript_source "ensembl"; transcript_biotype "protein_coding"; exon_id "ENSRNOE00000040177"; exon_version "1"; tag "Ensembl_canonical";
13	ensembl	CDS	82062563	82062620	0	-	1	gene_id "ENSRNOG00000004245"; gene_version "9"; transcript_id "ENSRNOT00000005719"; transcript_version "9"; exon_number "4"; gene_name "Mgst3"; gene_source "ensembl"; gene_biotype "protein_coding"; transcript_name "Mgst3-201"; transcript_source "ensembl"; transcript_biotype "protein_coding"; protein_id "ENSRNOP00000005719"; protein_version "5"; tag "Ensembl_canonical";
13	ENSEMBL114_rn	exon	82062563	82062620	3594.8111332967	-	.	gene_id "ENSRNOG00000004245"; transcript_id "ENSRNOG00000004245_tx_1"; exon_id "13_82062563_82062620_-"; exonnum "4"; txlen "643";
13	ENSEMBL114_rn	exon	82062563	82062620	0.803819863162121	-	.	gene_id "ENSRNOG00000004245"; transcript_id "ENSRNOG00000004245_tx_2"; exon_id "13_82062563_82062620_-"; exonnum "4"; txlen "666";
13	ensembl	exon	82064326	82064399	0	-	.	gene_id "ENSRNOG00000004245"; gene_version "9"; transcript_id "ENSRNOT00000005719"; transcript_version "9"; exon_number "3"; gene_name "Mgst3"; gene_source "ensembl"; gene_biotype "protein_coding"; transcript_name "Mgst3-201"; transcript_source "ensembl"; transcript_biotype "protein_coding"; exon_id "ENSRNOE00000040034"; exon_version "1"; tag "Ensembl_canonical";
13	ensembl	CDS	82064326	82064399	0	-	0	gene_id "ENSRNOG00000004245"; gene_version "9"; transcript_id "ENSRNOT00000005719"; transcript_version "9"; exon_number "3"; gene_name "Mgst3"; gene_source "ensembl"; gene_biotype "protein_coding"; transcript_name "Mgst3-201"; transcript_source "ensembl"; transcript_biotype "protein_coding"; protein_id "ENSRNOP00000005719"; protein_version "5"; tag "Ensembl_canonical";
13	ENSEMBL114_rn	exon	82064326	82064399	3594.8111332967	-	.	gene_id "ENSRNOG00000004245"; transcript_id "ENSRNOG00000004245_tx_1"; exon_id "13_82064326_82064399_-"; exonnum "3"; txlen "643";
13	ENSEMBL114_rn	exon	82064326	82064399	0.803819863162121	-	.	gene_id "ENSRNOG00000004245"; transcript_id "ENSRNOG00000004245_tx_2"; exon_id "13_82064326_82064399_-"; exonnum "3"; txlen "666";
13	ensembl	exon	82065362	82065485	0	-	.	gene_id "ENSRNOG00000004245"; gene_version "9"; transcript_id "ENSRNOT00000005719"; transcript_version "9"; exon_number "2"; gene_name "Mgst3"; gene_source "ensembl"; gene_biotype "protein_coding"; transcript_name "Mgst3-201"; transcript_source "ensembl"; transcript_biotype "protein_coding"; exon_id "ENSRNOE00000039882"; exon_version "3"; tag "Ensembl_canonical";
13	ensembl	CDS	82065362	82065485	0	-	1	gene_id "ENSRNOG00000004245"; gene_version "9"; transcript_id "ENSRNOT00000005719"; transcript_version "9"; exon_number "2"; gene_name "Mgst3"; gene_source "ensembl"; gene_biotype "protein_coding"; transcript_name "Mgst3-201"; transcript_source "ensembl"; transcript_biotype "protein_coding"; protein_id "ENSRNOP00000005719"; protein_version "5"; tag "Ensembl_canonical";
13	ENSEMBL114_rn	exon	82065362	82065485	3594.8111332967	-	.	gene_id "ENSRNOG00000004245"; transcript_id "ENSRNOG00000004245_tx_1"; exon_id "13_82065362_82065485_-"; exonnum "2"; txlen "643";
13	ENSEMBL114_rn	exon	82065362	82065485	0.803819863162121	-	.	gene_id "ENSRNOG00000004245"; transcript_id "ENSRNOG00000004245_tx_2"; exon_id "13_82065362_82065485_-"; exonnum "2"; txlen "666";
13	sraer114_ss	exon	82068323	82068410	0.803819863162121	-	.	gene_id "ENSRNOG00000004245"; transcript_id "ENSRNOG00000004245_tx_2"; exon_id "13_82068323_82068410_-"; exonnum "1"; txlen "666";
13	sraer114_ss	exon	82080265	82080329	3594.8111332967	-	.	gene_id "ENSRNOG00000004245"; transcript_id "ENSRNOG00000004245_tx_1"; exon_id "13_82080265_82080329_-"; exonnum "1"; txlen "643";
13	ensembl	CDS	82080274	82080473	0	-	0	gene_id "ENSRNOG00000004245"; gene_version "9"; transcript_id "ENSRNOT00000005719"; transcript_version "9"; exon_number "1"; gene_name "Mgst3"; gene_source "ensembl"; gene_biotype "protein_coding"; transcript_name "Mgst3-201"; transcript_source "ensembl"; transcript_biotype "protein_coding"; protein_id "ENSRNOP00000005719"; protein_version "5"; tag "Ensembl_canonical";
13	ensembl	exon	82080274	82080575	0	-	.	gene_id "ENSRNOG00000004245"; gene_version "9"; transcript_id "ENSRNOT00000005719"; transcript_version "9"; exon_number "1"; gene_name "Mgst3"; gene_source "ensembl"; gene_biotype "protein_coding"; transcript_name "Mgst3-201"; transcript_source "ensembl"; transcript_biotype "protein_coding"; exon_id "ENSRNOE00000749621"; exon_version "1"; tag "Ensembl_canonical";
13	ensembl	start_codon	82080471	82080473	0	-	0	gene_id "ENSRNOG00000004245"; gene_version "9"; transcript_id "ENSRNOT00000005719"; transcript_version "9"; exon_number "1"; gene_name "Mgst3"; gene_source "ensembl"; gene_biotype "protein_coding"; transcript_name "Mgst3-201"; transcript_source "ensembl"; transcript_biotype "protein_coding"; tag "Ensembl_canonical";
13	ensembl	five_prime_utr	82080474	82080575	0	-	.	gene_id "ENSRNOG00000004245"; gene_version "9"; transcript_id "ENSRNOT00000005719"; transcript_version "9"; gene_name "Mgst3"; gene_source "ensembl"; gene_biotype "protein_coding"; transcript_name "Mgst3-201"; transcript_source "ensembl"; transcript_biotype "protein_coding"; tag "Ensembl_canonical";
13	ensembl	exon	82081498	82081633	0	-	.	gene_id "ENSRNOG00000070450"; gene_version "2"; transcript_id "ENSRNOT00000103894"; transcript_version "2"; exon_number "2"; gene_source "ensembl"; gene_biotype "lncRNA"; transcript_source "ensembl"; transcript_biotype "lncRNA"; exon_id "ENSRNOE00000682676"; exon_version "1"; tag "Ensembl_canonical";
13	ensembl	gene	82081498	82083595	0	-	.	gene_id "ENSRNOG00000070450"; gene_version "2"; gene_source "ensembl"; gene_biotype "lncRNA";
13	ensembl	transcript	82081498	82083595	0	-	.	gene_id "ENSRNOG00000070450"; gene_version "2"; transcript_id "ENSRNOT00000103894"; transcript_version "2"; gene_source "ensembl"; gene_biotype "lncRNA"; transcript_source "ensembl"; transcript_biotype "lncRNA"; tag "Ensembl_canonical";
13	ensembl	exon	82082619	82083595	0	-	.	gene_id "ENSRNOG00000070450"; gene_version "2"; transcript_id "ENSRNOT00000103894"; transcript_version "2"; exon_number "1"; gene_source "ensembl"; gene_biotype "lncRNA"; transcript_source "ensembl"; transcript_biotype "lncRNA"; exon_id "ENSRNOE00000619193"; exon_version "2"; tag "Ensembl_canonical";
13	sraer114_es	exon	82121695	82122192	0.0405201220517467	-	.	gene_id "sraer114_gene_49599"; transcript_id "sraer114_gene_49599_tx_1"; exon_id "13_82121695_82122192_-"; exonnum "4"; txlen "880";
13	sraer114_mid	exon	82122946	82123042	0.0405201220517467	-	.	gene_id "sraer114_gene_49599"; transcript_id "sraer114_gene_49599_tx_1"; exon_id "13_82122946_82123042_-"; exonnum "3"; txlen "880";
13	sraer114_mid	exon	82126586	82126748	0.0405201220517467	-	.	gene_id "sraer114_gene_49599"; transcript_id "sraer114_gene_49599_tx_1"; exon_id "13_82126586_82126748_-"; exonnum "2"; txlen "880";
13	sraer114_ss	exon	82126999	82127120	0.0405201220517467	-	.	gene_id "sraer114_gene_49599"; transcript_id "sraer114_gene_49599_tx_1"; exon_id "13_82126999_82127120_-"; exonnum "1"; txlen "880";
13	ensembl	three_prime_utr	82130175	82130305	0	-	.	gene_id "ENSRNOG00000004356"; gene_version "9"; transcript_id "ENSRNOT00000005768"; transcript_version "9"; gene_name "Lrrc52"; gene_source "ensembl"; gene_biotype "protein_coding"; transcript_name "Lrrc52-201"; transcript_source "ensembl"; transcript_biotype "protein_coding"; tag "Ensembl_canonical";
13	ensembl	exon	82130175	82130628	0	-	.	gene_id "ENSRNOG00000004356"; gene_version "9"; transcript_id "ENSRNOT00000005768"; transcript_version "9"; exon_number "2"; gene_name "Lrrc52"; gene_source "ensembl"; gene_biotype "protein_coding"; transcript_name "Lrrc52-201"; transcript_source "ensembl"; transcript_biotype "protein_coding"; exon_id "ENSRNOE00000041101"; exon_version "6"; tag "Ensembl_canonical";
13	ENSEMBL114_rn	exon	82130175	82130628	2.69244723190288	-	.	gene_id "ENSRNOG00000004356"; transcript_id "ENSRNOG00000004356_tx_2"; exon_id "13_82130175_82130628_-"; exonnum "2"; txlen "697";
13	ensembl	gene	82130175	82153894	0	-	.	gene_id "ENSRNOG00000004356"; gene_version "9"; gene_name "Lrrc52"; gene_source "ensembl"; gene_biotype "protein_coding";
13	ensembl	transcript	82130175	82153894	0	-	.	gene_id "ENSRNOG00000004356"; gene_version "9"; transcript_id "ENSRNOT00000005768"; transcript_version "9"; gene_name "Lrrc52"; gene_source "ensembl"; gene_biotype "protein_coding"; transcript_name "Lrrc52-201"; transcript_source "ensembl"; transcript_biotype "protein_coding"; tag "Ensembl_canonical";
13	ensembl	stop_codon	82130306	82130308	0	-	0	gene_id "ENSRNOG00000004356"; gene_version "9"; transcript_id "ENSRNOT00000005768"; transcript_version "9"; exon_number "2"; gene_name "Lrrc52"; gene_source "ensembl"; gene_biotype "protein_coding"; transcript_name "Lrrc52-201"; transcript_source "ensembl"; transcript_biotype "protein_coding"; tag "Ensembl_canonical";
13	ensembl	CDS	82130309	82130628	0	-	2	gene_id "ENSRNOG00000004356"; gene_version "9"; transcript_id "ENSRNOT00000005768"; transcript_version "9"; exon_number "2"; gene_name "Lrrc52"; gene_source "ensembl"; gene_biotype "protein_coding"; transcript_name "Lrrc52-201"; transcript_source "ensembl"; transcript_biotype "protein_coding"; protein_id "ENSRNOP00000005768"; protein_version "5"; tag "Ensembl_canonical";
13	sraer114_ss	exon	82151840	82152082	2.69244723190288	-	.	gene_id "ENSRNOG00000004356"; transcript_id "ENSRNOG00000004356_tx_2"; exon_id "13_82151840_82152082_-"; exonnum "1"; txlen "697";
13	ensembl	CDS	82152603	82153695	0	-	0	gene_id "ENSRNOG00000004356"; gene_version "9"; transcript_id "ENSRNOT00000005768"; transcript_version "9"; exon_number "1"; gene_name "Lrrc52"; gene_source "ensembl"; gene_biotype "protein_coding"; transcript_name "Lrrc52-201"; transcript_source "ensembl"; transcript_biotype "protein_coding"; protein_id "ENSRNOP00000005768"; protein_version "5"; tag "Ensembl_canonical";
13	ensembl	exon	82152603	82153894	0	-	.	gene_id "ENSRNOG00000004356"; gene_version "9"; transcript_id "ENSRNOT00000005768"; transcript_version "9"; exon_number "1"; gene_name "Lrrc52"; gene_source "ensembl"; gene_biotype "protein_coding"; transcript_name "Lrrc52-201"; transcript_source "ensembl"; transcript_biotype "protein_coding"; exon_id "ENSRNOE00000041042"; exon_version "4"; tag "Ensembl_canonical";
13	ensembl	start_codon	82153693	82153695	0	-	0	gene_id "ENSRNOG00000004356"; gene_version "9"; transcript_id "ENSRNOT00000005768"; transcript_version "9"; exon_number "1"; gene_name "Lrrc52"; gene_source "ensembl"; gene_biotype "protein_coding"; transcript_name "Lrrc52-201"; transcript_source "ensembl"; transcript_biotype "protein_coding"; tag "Ensembl_canonical";
13	ensembl	five_prime_utr	82153696	82153894	0	-	.	gene_id "ENSRNOG00000004356"; gene_version "9"; transcript_id "ENSRNOT00000005768"; transcript_version "9"; gene_name "Lrrc52"; gene_source "ensembl"; gene_biotype "protein_coding"; transcript_name "Lrrc52-201"; transcript_source "ensembl"; transcript_biotype "protein_coding"; tag "Ensembl_canonical";
13	sraer114_es	exon	82186916	82187277	0.179395253503365	-	.	gene_id "ENSRNOG00000004356"; transcript_id "ENSRNOG00000004356_tx_4"; exon_id "13_82186916_82187277_-"; exonnum "6"; txlen "989";
13	sraer114_es	exon	82186916	82187277	0.00570990469086228	-	.	gene_id "ENSRNOG00000004356"; transcript_id "ENSRNOG00000004356_tx_5"; exon_id "13_82186916_82187277_-"; exonnum "6"; txlen "1050";
13	sraer114_mid	exon	82193775	82193941	0.179395253503365	-	.	gene_id "ENSRNOG00000004356"; transcript_id "ENSRNOG00000004356_tx_4"; exon_id "13_82193775_82193941_-"; exonnum "5"; txlen "989";
13	sraer114_mid	exon	82193775	82193941	0.00570990469086228	-	.	gene_id "ENSRNOG00000004356"; transcript_id "ENSRNOG00000004356_tx_5"; exon_id "13_82193775_82193941_-"; exonnum "5"; txlen "1050";
13	sraer114_es	exon	82194954	82195034	0.230126881535739	-	.	gene_id "ENSRNOG00000004356"; transcript_id "ENSRNOG00000004356_tx_3"; exon_id "13_82194954_82195034_-"; exonnum "5"; txlen "541";
13	sraer114_mid	exon	82198833	82198922	0.230126881535739	-	.	gene_id "ENSRNOG00000004356"; transcript_id "ENSRNOG00000004356_tx_3"; exon_id "13_82198833_82198922_-"; exonnum "4"; txlen "541";
13	sraer114_mid	exon	82198833	82198922	0.179395253503365	-	.	gene_id "ENSRNOG00000004356"; transcript_id "ENSRNOG00000004356_tx_4"; exon_id "13_82198833_82198922_-"; exonnum "4"; txlen "989";
13	sraer114_mid	exon	82219027	82219098	0.230126881535739	-	.	gene_id "ENSRNOG00000004356"; transcript_id "ENSRNOG00000004356_tx_3"; exon_id "13_82219027_82219098_-"; exonnum "3"; txlen "541";
13	sraer114_mid	exon	82219027	82219098	0.179395253503365	-	.	gene_id "ENSRNOG00000004356"; transcript_id "ENSRNOG00000004356_tx_4"; exon_id "13_82219027_82219098_-"; exonnum "3"; txlen "989";
13	sraer114_mid	exon	82219027	82219098	0.00570990469086228	-	.	gene_id "ENSRNOG00000004356"; transcript_id "ENSRNOG00000004356_tx_5"; exon_id "13_82219027_82219098_-"; exonnum "4"; txlen "1050";
13	sraer114_mid	exon	82229050	82229181	0.230126881535739	-	.	gene_id "ENSRNOG00000004356"; transcript_id "ENSRNOG00000004356_tx_3"; exon_id "13_82229050_82229181_-"; exonnum "2"; txlen "541";
13	sraer114_mid	exon	82229050	82229181	0.179395253503365	-	.	gene_id "ENSRNOG00000004356"; transcript_id "ENSRNOG00000004356_tx_4"; exon_id "13_82229050_82229181_-"; exonnum "2"; txlen "989";
13	sraer114_mid	exon	82229050	82229181	0.00570990469086228	-	.	gene_id "ENSRNOG00000004356"; transcript_id "ENSRNOG00000004356_tx_5"; exon_id "13_82229050_82229181_-"; exonnum "3"; txlen "1050";
13	sraer114_mid	exon	82246443	82246593	0.00570990469086228	-	.	gene_id "ENSRNOG00000004356"; transcript_id "ENSRNOG00000004356_tx_5"; exon_id "13_82246443_82246593_-"; exonnum "2"; txlen "1050";
13	sraer114_ss	exon	82277832	82277997	0.230126881535739	-	.	gene_id "ENSRNOG00000004356"; transcript_id "ENSRNOG00000004356_tx_3"; exon_id "13_82277832_82277997_-"; exonnum "1"; txlen "541";
13	sraer114_ss	exon	82277832	82277997	0.179395253503365	-	.	gene_id "ENSRNOG00000004356"; transcript_id "ENSRNOG00000004356_tx_4"; exon_id "13_82277832_82277997_-"; exonnum "1"; txlen "989";
13	sraer114_ss	exon	82277832	82277997	0.00570990469086228	-	.	gene_id "ENSRNOG00000004356"; transcript_id "ENSRNOG00000004356_tx_5"; exon_id "13_82277832_82277997_-"; exonnum "1"; txlen "1050";
13	sraer114_es	exon	82331354	82333314	0.180791554268871	-	.	gene_id "sraer114_gene_49600"; transcript_id "sraer114_gene_49600_tx_1"; exon_id "13_82331354_82333314_-"; exonnum "2"; txlen "2305";
13	sraer114_ss	exon	82339847	82340190	0.180791554268871	-	.	gene_id "sraer114_gene_49600"; transcript_id "sraer114_gene_49600_tx_1"; exon_id "13_82339847_82340190_-"; exonnum "1"; txlen "2305";
13	sraer114_es	exon	82356094	82356259	0.0680865889195016	-	.	gene_id "sraer114_gene_43669"; transcript_id "sraer114_gene_43669_tx_2"; exon_id "13_82356094_82356259_-"; exonnum "3"; txlen "727";
13	sraer114_es	exon	82356094	82356259	0.0230555017167823	-	.	gene_id "sraer114_gene_43669"; transcript_id "sraer114_gene_43669_tx_4"; exon_id "13_82356094_82356259_-"; exonnum "5"; txlen "1217";
13	sraer114_mid	exon	82356410	82356636	0.0680865889195016	-	.	gene_id "sraer114_gene_43669"; transcript_id "sraer114_gene_43669_tx_2"; exon_id "13_82356410_82356636_-"; exonnum "2"; txlen "727";
13	sraer114_mid	exon	82356410	82356636	0.0230555017167823	-	.	gene_id "sraer114_gene_43669"; transcript_id "sraer114_gene_43669_tx_4"; exon_id "13_82356410_82356636_-"; exonnum "4"; txlen "1217";
13	sraer114_mid	exon	82358215	82358559	0.0230555017167823	-	.	gene_id "sraer114_gene_43669"; transcript_id "sraer114_gene_43669_tx_4"; exon_id "13_82358215_82358559_-"; exonnum "3"; txlen "1217";
13	sraer114_ss	exon	82358227	82358560	0.0680865889195016	-	.	gene_id "sraer114_gene_43669"; transcript_id "sraer114_gene_43669_tx_2"; exon_id "13_82358227_82358560_-"; exonnum "1"; txlen "727";
13	sraer114_es	exon	82370743	82371344	0.0360868722523549	-	.	gene_id "sraer114_gene_43669"; transcript_id "sraer114_gene_43669_tx_3"; exon_id "13_82370743_82371344_-"; exonnum "3"; txlen "1081";
13	sraer114_mid	exon	82371824	82371888	0.0360868722523549	-	.	gene_id "sraer114_gene_43669"; transcript_id "sraer114_gene_43669_tx_3"; exon_id "13_82371824_82371888_-"; exonnum "2"; txlen "1081";
13	sraer114_mid	exon	82371824	82371888	0.0230555017167823	-	.	gene_id "sraer114_gene_43669"; transcript_id "sraer114_gene_43669_tx_4"; exon_id "13_82371824_82371888_-"; exonnum "2"; txlen "1217";
13	sraer114_ss	exon	82377924	82378337	0.0360868722523549	-	.	gene_id "sraer114_gene_43669"; transcript_id "sraer114_gene_43669_tx_3"; exon_id "13_82377924_82378337_-"; exonnum "1"; txlen "1081";
13	sraer114_ss	exon	82377924	82378337	0.0230555017167823	-	.	gene_id "sraer114_gene_43669"; transcript_id "sraer114_gene_43669_tx_4"; exon_id "13_82377924_82378337_-"; exonnum "1"; txlen "1217";
13	sraer114_es	exon	82430973	82431555	0.130405970448993	-	.	gene_id "sraer114_gene_66245"; transcript_id "sraer114_gene_66245_tx_2"; exon_id "13_82430973_82431555_-"; exonnum "2"; txlen "688";
13	sraer114_ss	exon	82438554	82438658	0.130405970448993	-	.	gene_id "sraer114_gene_66245"; transcript_id "sraer114_gene_66245_tx_2"; exon_id "13_82438554_82438658_-"; exonnum "1"; txlen "688";
13	ensembl	exon	82578218	82578858	0	-	.	gene_id "ENSRNOG00000072434"; gene_version "1"; transcript_id "ENSRNOT00000154329"; transcript_version "1"; exon_number "3"; gene_source "ensembl"; gene_biotype "lncRNA"; transcript_source "ensembl"; transcript_biotype "lncRNA"; exon_id "ENSRNOE00000809288"; exon_version "1"; tag "Ensembl_canonical";
13	ensembl	gene	82578218	82735466	0	-	.	gene_id "ENSRNOG00000072434"; gene_version "1"; gene_source "ensembl"; gene_biotype "lncRNA";
13	ensembl	transcript	82578218	82735466	0	-	.	gene_id "ENSRNOG00000072434"; gene_version "1"; transcript_id "ENSRNOT00000154329"; transcript_version "1"; gene_source "ensembl"; gene_biotype "lncRNA"; transcript_source "ensembl"; transcript_biotype "lncRNA"; tag "Ensembl_canonical";
13	ensembl	exon	82578551	82578858	0	-	.	gene_id "ENSRNOG00000072434"; gene_version "1"; transcript_id "ENSRNOT00000153161"; transcript_version "1"; exon_number "2"; gene_source "ensembl"; gene_biotype "lncRNA"; transcript_source "ensembl"; transcript_biotype "lncRNA"; exon_id "ENSRNOE00000759831"; exon_version "1";
13	ENSEMBL114_rn	exon	82578551	82578858	2.03919964649289	-	.	gene_id "ENSRNOG00000072434"; transcript_id "ENSRNOG00000072434_tx_2"; exon_id "13_82578551_82578858_-"; exonnum "2"; txlen "528";
13	ensembl	transcript	82578551	82735466	0	-	.	gene_id "ENSRNOG00000072434"; gene_version "1"; transcript_id "ENSRNOT00000153161"; transcript_version "1"; gene_source "ensembl"; gene_biotype "lncRNA"; transcript_source "ensembl"; transcript_biotype "lncRNA";
13	sraer114_ss	exon	82595693	82595912	2.03919964649289	-	.	gene_id "ENSRNOG00000072434"; transcript_id "ENSRNOG00000072434_tx_2"; exon_id "13_82595693_82595912_-"; exonnum "1"; txlen "528";
13	ensembl	exon	82595756	82596269	0	-	.	gene_id "ENSRNOG00000072434"; gene_version "1"; transcript_id "ENSRNOT00000154329"; transcript_version "1"; exon_number "2"; gene_source "ensembl"; gene_biotype "lncRNA"; transcript_source "ensembl"; transcript_biotype "lncRNA"; exon_id "ENSRNOE00000677246"; exon_version "1"; tag "Ensembl_canonical";
13	ensembl	exon	82612217	82612650	0	-	.	gene_id "ENSRNOG00000086732"; gene_version "1"; transcript_id "ENSRNOT00000151106"; transcript_version "1"; exon_number "2"; gene_source "ensembl"; gene_biotype "lncRNA"; transcript_source "ensembl"; transcript_biotype "lncRNA"; exon_id "ENSRNOE00000695085"; exon_version "1";
13	ensembl	gene	82612217	82640834	0	-	.	gene_id "ENSRNOG00000086732"; gene_version "1"; gene_source "ensembl"; gene_biotype "lncRNA";
13	ensembl	transcript	82612217	82640834	0	-	.	gene_id "ENSRNOG00000086732"; gene_version "1"; transcript_id "ENSRNOT00000151106"; transcript_version "1"; gene_source "ensembl"; gene_biotype "lncRNA"; transcript_source "ensembl"; transcript_biotype "lncRNA";
13	ensembl	exon	82620502	82620533	0	-	.	gene_id "ENSRNOG00000086732"; gene_version "1"; transcript_id "ENSRNOT00000151081"; transcript_version "1"; exon_number "3"; gene_source "ensembl"; gene_biotype "lncRNA"; transcript_source "ensembl"; transcript_biotype "lncRNA"; exon_id "ENSRNOE00000767321"; exon_version "1";
13	ensembl	transcript	82620502	82640834	0	-	.	gene_id "ENSRNOG00000086732"; gene_version "1"; transcript_id "ENSRNOT00000151081"; transcript_version "1"; gene_source "ensembl"; gene_biotype "lncRNA"; transcript_source "ensembl"; transcript_biotype "lncRNA";
13	ensembl	exon	82634189	82634500	0	-	.	gene_id "ENSRNOG00000086732"; gene_version "1"; transcript_id "ENSRNOT00000167315"; transcript_version "1"; exon_number "2"; gene_source "ensembl"; gene_biotype "lncRNA"; transcript_source "ensembl"; transcript_biotype "lncRNA"; exon_id "ENSRNOE00000698929"; exon_version "1";
13	ensembl	transcript	82634189	82638038	0	-	.	gene_id "ENSRNOG00000086732"; gene_version "1"; transcript_id "ENSRNOT00000167315"; transcript_version "1"; gene_source "ensembl"; gene_biotype "lncRNA"; transcript_source "ensembl"; transcript_biotype "lncRNA";
13	ensembl	exon	82634383	82634500	0	-	.	gene_id "ENSRNOG00000086732"; gene_version "1"; transcript_id "ENSRNOT00000151081"; transcript_version "1"; exon_number "2"; gene_source "ensembl"; gene_biotype "lncRNA"; transcript_source "ensembl"; transcript_biotype "lncRNA"; exon_id "ENSRNOE00000727931"; exon_version "1";
13	ensembl	exon	82636348	82638038	0	-	.	gene_id "ENSRNOG00000086732"; gene_version "1"; transcript_id "ENSRNOT00000167315"; transcript_version "1"; exon_number "1"; gene_source "ensembl"; gene_biotype "lncRNA"; transcript_source "ensembl"; transcript_biotype "lncRNA"; exon_id "ENSRNOE00000819632"; exon_version "1";
13	ensembl	exon	82637141	82639384	0	-	.	gene_id "ENSRNOG00000086732"; gene_version "1"; transcript_id "ENSRNOT00000152192"; transcript_version "1"; exon_number "2"; gene_source "ensembl"; gene_biotype "lncRNA"; transcript_source "ensembl"; transcript_biotype "lncRNA"; exon_id "ENSRNOE00000688160"; exon_version "1"; tag "Ensembl_canonical";
13	ensembl	transcript	82637141	82640834	0	-	.	gene_id "ENSRNOG00000086732"; gene_version "1"; transcript_id "ENSRNOT00000152192"; transcript_version "1"; gene_source "ensembl"; gene_biotype "lncRNA"; transcript_source "ensembl"; transcript_biotype "lncRNA"; tag "Ensembl_canonical";
13	sraer114_es	exon	82637151	82637524	0.32262099573466	-	.	gene_id "ENSRNOG00000086732"; transcript_id "ENSRNOG00000086732_tx_1"; exon_id "13_82637151_82637524_-"; exonnum "2"; txlen "1115";
13	ensembl	exon	82640094	82640834	0	-	.	gene_id "ENSRNOG00000086732"; gene_version "1"; transcript_id "ENSRNOT00000151106"; transcript_version "1"; exon_number "1"; gene_source "ensembl"; gene_biotype "lncRNA"; transcript_source "ensembl"; transcript_biotype "lncRNA"; exon_id "ENSRNOE00000745473"; exon_version "1";
13	ensembl	exon	82640094	82640834	0	-	.	gene_id "ENSRNOG00000086732"; gene_version "1"; transcript_id "ENSRNOT00000151081"; transcript_version "1"; exon_number "1"; gene_source "ensembl"; gene_biotype "lncRNA"; transcript_source "ensembl"; transcript_biotype "lncRNA"; exon_id "ENSRNOE00000745473"; exon_version "1";
13	ensembl	exon	82640094	82640834	0	-	.	gene_id "ENSRNOG00000086732"; gene_version "1"; transcript_id "ENSRNOT00000152192"; transcript_version "1"; exon_number "1"; gene_source "ensembl"; gene_biotype "lncRNA"; transcript_source "ensembl"; transcript_biotype "lncRNA"; exon_id "ENSRNOE00000745473"; exon_version "1"; tag "Ensembl_canonical";
13	ENSEMBL114_rn	exon	82640094	82640834	0.32262099573466	-	.	gene_id "ENSRNOG00000086732"; transcript_id "ENSRNOG00000086732_tx_1"; exon_id "13_82640094_82640834_-"; exonnum "1"; txlen "1115";
13	ensembl	exon	82642436	82642885	0	-	.	gene_id "ENSRNOG00000072434"; gene_version "1"; transcript_id "ENSRNOT00000133677"; transcript_version "1"; exon_number "2"; gene_source "ensembl"; gene_biotype "lncRNA"; transcript_source "ensembl"; transcript_biotype "lncRNA"; exon_id "ENSRNOE00000681573"; exon_version "1";
13	ensembl	transcript	82642436	82735466	0	-	.	gene_id "ENSRNOG00000072434"; gene_version "1"; transcript_id "ENSRNOT00000133677"; transcript_version "1"; gene_source "ensembl"; gene_biotype "lncRNA"; transcript_source "ensembl"; transcript_biotype "lncRNA";
13	ensembl	exon	82664257	82665390	0	-	.	gene_id "ENSRNOG00000072434"; gene_version "1"; transcript_id "ENSRNOT00000167284"; transcript_version "1"; exon_number "2"; gene_source "ensembl"; gene_biotype "lncRNA"; transcript_source "ensembl"; transcript_biotype "lncRNA"; exon_id "ENSRNOE00000672602"; exon_version "1";
13	ensembl	transcript	82664257	82735466	0	-	.	gene_id "ENSRNOG00000072434"; gene_version "1"; transcript_id "ENSRNOT00000167284"; transcript_version "1"; gene_source "ensembl"; gene_biotype "lncRNA"; transcript_source "ensembl"; transcript_biotype "lncRNA";
13	ensembl	exon	82666480	82667060	0	-	.	gene_id "ENSRNOG00000073527"; gene_version "1"; transcript_id "ENSRNOT00000163027"; transcript_version "1"; exon_number "3"; gene_source "ensembl"; gene_biotype "lncRNA"; transcript_source "ensembl"; transcript_biotype "lncRNA"; exon_id "ENSRNOE00000701819"; exon_version "1"; tag "Ensembl_canonical";
13	ensembl	gene	82666480	82668758	0	-	.	gene_id "ENSRNOG00000073527"; gene_version "1"; gene_source "ensembl"; gene_biotype "lncRNA";
13	ensembl	transcript	82666480	82668758	0	-	.	gene_id "ENSRNOG00000073527"; gene_version "1"; transcript_id "ENSRNOT00000163027"; transcript_version "1"; gene_source "ensembl"; gene_biotype "lncRNA"; transcript_source "ensembl"; transcript_biotype "lncRNA"; tag "Ensembl_canonical";
13	ensembl	exon	82667204	82667322	0	-	.	gene_id "ENSRNOG00000073527"; gene_version "1"; transcript_id "ENSRNOT00000163027"; transcript_version "1"; exon_number "2"; gene_source "ensembl"; gene_biotype "lncRNA"; transcript_source "ensembl"; transcript_biotype "lncRNA"; exon_id "ENSRNOE00000747296"; exon_version "1"; tag "Ensembl_canonical";
13	ensembl	exon	82668629	82668758	0	-	.	gene_id "ENSRNOG00000073527"; gene_version "1"; transcript_id "ENSRNOT00000163027"; transcript_version "1"; exon_number "1"; gene_source "ensembl"; gene_biotype "lncRNA"; transcript_source "ensembl"; transcript_biotype "lncRNA"; exon_id "ENSRNOE00000753334"; exon_version "1"; tag "Ensembl_canonical";
13	sraer114_es	exon	82677620	82677878	0.0371267370097774	-	.	gene_id "ENSRNOG00000072434"; transcript_id "ENSRNOG00000072434_tx_3"; exon_id "13_82677620_82677878_-"; exonnum "3"; txlen "618";
13	ensembl	exon	82735143	82735466	0	-	.	gene_id "ENSRNOG00000072434"; gene_version "1"; transcript_id "ENSRNOT00000154329"; transcript_version "1"; exon_number "1"; gene_source "ensembl"; gene_biotype "lncRNA"; transcript_source "ensembl"; transcript_biotype "lncRNA"; exon_id "ENSRNOE00000765547"; exon_version "1"; tag "Ensembl_canonical";
13	ensembl	exon	82735143	82735466	0	-	.	gene_id "ENSRNOG00000072434"; gene_version "1"; transcript_id "ENSRNOT00000153161"; transcript_version "1"; exon_number "1"; gene_source "ensembl"; gene_biotype "lncRNA"; transcript_source "ensembl"; transcript_biotype "lncRNA"; exon_id "ENSRNOE00000765547"; exon_version "1";
13	ensembl	exon	82735143	82735466	0	-	.	gene_id "ENSRNOG00000072434"; gene_version "1"; transcript_id "ENSRNOT00000133677"; transcript_version "1"; exon_number "1"; gene_source "ensembl"; gene_biotype "lncRNA"; transcript_source "ensembl"; transcript_biotype "lncRNA"; exon_id "ENSRNOE00000765547"; exon_version "1";
13	ensembl	exon	82735143	82735466	0	-	.	gene_id "ENSRNOG00000072434"; gene_version "1"; transcript_id "ENSRNOT00000167284"; transcript_version "1"; exon_number "1"; gene_source "ensembl"; gene_biotype "lncRNA"; transcript_source "ensembl"; transcript_biotype "lncRNA"; exon_id "ENSRNOE00000765547"; exon_version "1";
13	sraer114_mid	exon	82762772	82762855	0.0371267370097774	-	.	gene_id "ENSRNOG00000072434"; transcript_id "ENSRNOG00000072434_tx_3"; exon_id "13_82762772_82762855_-"; exonnum "2"; txlen "618";
13	sraer114_ss	exon	82764434	82764708	0.0371267370097774	-	.	gene_id "ENSRNOG00000072434"; transcript_id "ENSRNOG00000072434_tx_3"; exon_id "13_82764434_82764708_-"; exonnum "1"; txlen "618";
13	ensembl	three_prime_utr	82812131	82813131	0	-	.	gene_id "ENSRNOG00000070119"; gene_version "2"; transcript_id "ENSRNOT00000027996"; transcript_version "6"; gene_name "Pbx1"; gene_source "ensembl"; gene_biotype "protein_coding"; transcript_name "Pbx1-201"; transcript_source "ensembl"; transcript_biotype "protein_coding";
13	ensembl	exon	82812131	82813152	0	-	.	gene_id "ENSRNOG00000070119"; gene_version "2"; transcript_id "ENSRNOT00000027996"; transcript_version "6"; exon_number "9"; gene_name "Pbx1"; gene_source "ensembl"; gene_biotype "protein_coding"; transcript_name "Pbx1-201"; transcript_source "ensembl"; transcript_biotype "protein_coding"; exon_id "ENSRNOE00000605044"; exon_version "2";
13	ENSEMBL114_rn	exon	82812131	82813152	0.744792946763881	-	.	gene_id "ENSRNOG00000070119"; transcript_id "ENSRNOG00000070119_tx_10"; exon_id "13_82812131_82813152_-"; exonnum "7"; txlen "2027";
13	ENSEMBL114_rn	exon	82812131	82813152	0.744792946763881	-	.	gene_id "ENSRNOG00000070119"; transcript_id "ENSRNOG00000070119_tx_11"; exon_id "13_82812131_82813152_-"; exonnum "8"; txlen "2140";
13	ENSEMBL114_rn	exon	82812131	82813152	1.77885451702964	-	.	gene_id "ENSRNOG00000070119"; transcript_id "ENSRNOG00000070119_tx_5"; exon_id "13_82812131_82813152_-"; exonnum "6"; txlen "1659";
13	ENSEMBL114_rn	exon	82812131	82813152	1.77885451702964	-	.	gene_id "ENSRNOG00000070119"; transcript_id "ENSRNOG00000070119_tx_7"; exon_id "13_82812131_82813152_-"; exonnum "5"; txlen "1546";
13	ensembl	transcript	82812131	83120851	0	-	.	gene_id "ENSRNOG00000070119"; gene_version "2"; transcript_id "ENSRNOT00000027996"; transcript_version "6"; gene_name "Pbx1"; gene_source "ensembl"; gene_biotype "protein_coding"; transcript_name "Pbx1-201"; transcript_source "ensembl"; transcript_biotype "protein_coding";
13	ensembl	gene	82812131	83121066	0	-	.	gene_id "ENSRNOG00000070119"; gene_version "2"; gene_name "Pbx1"; gene_source "ensembl"; gene_biotype "protein_coding";
13	ensembl	stop_codon	82813132	82813134	0	-	0	gene_id "ENSRNOG00000070119"; gene_version "2"; transcript_id "ENSRNOT00000027996"; transcript_version "6"; exon_number "9"; gene_name "Pbx1"; gene_source "ensembl"; gene_biotype "protein_coding"; transcript_name "Pbx1-201"; transcript_source "ensembl"; transcript_biotype "protein_coding";
13	ensembl	CDS	82813135	82813152	0	-	0	gene_id "ENSRNOG00000070119"; gene_version "2"; transcript_id "ENSRNOT00000027996"; transcript_version "6"; exon_number "9"; gene_name "Pbx1"; gene_source "ensembl"; gene_biotype "protein_coding"; transcript_name "Pbx1-201"; transcript_source "ensembl"; transcript_biotype "protein_coding"; protein_id "ENSRNOP00000027996"; protein_version "5";
13	ensembl	three_prime_utr	82844962	82850032	0	-	.	gene_id "ENSRNOG00000070119"; gene_version "2"; transcript_id "ENSRNOT00000103202"; transcript_version "2"; gene_name "Pbx1"; gene_source "ensembl"; gene_biotype "protein_coding"; transcript_name "Pbx1-202"; transcript_source "ensembl"; transcript_biotype "protein_coding"; tag "Ensembl_canonical";
13	ensembl	three_prime_utr	82844962	82850032	0	-	.	gene_id "ENSRNOG00000070119"; gene_version "2"; transcript_id "ENSRNOT00000107293"; transcript_version "2"; gene_name "Pbx1"; gene_source "ensembl"; gene_biotype "protein_coding"; transcript_name "Pbx1-204"; transcript_source "ensembl"; transcript_biotype "protein_coding";
13	ensembl	exon	82844962	82850125	0	-	.	gene_id "ENSRNOG00000070119"; gene_version "2"; transcript_id "ENSRNOT00000103202"; transcript_version "2"; exon_number "9"; gene_name "Pbx1"; gene_source "ensembl"; gene_biotype "protein_coding"; transcript_name "Pbx1-202"; transcript_source "ensembl"; transcript_biotype "protein_coding"; exon_id "ENSRNOE00000606121"; exon_version "2"; tag "Ensembl_canonical";
13	ensembl	exon	82844962	82850125	0	-	.	gene_id "ENSRNOG00000070119"; gene_version "2"; transcript_id "ENSRNOT00000106300"; transcript_version "2"; exon_number "9"; gene_name "Pbx1"; gene_source "ensembl"; gene_biotype "protein_coding"; transcript_name "Pbx1-203"; transcript_source "ensembl"; transcript_biotype "protein_coding"; exon_id "ENSRNOE00000624482"; exon_version "1";
13	ensembl	three_prime_utr	82844962	82850125	0	-	.	gene_id "ENSRNOG00000070119"; gene_version "2"; transcript_id "ENSRNOT00000106300"; transcript_version "2"; gene_name "Pbx1"; gene_source "ensembl"; gene_biotype "protein_coding"; transcript_name "Pbx1-203"; transcript_source "ensembl"; transcript_biotype "protein_coding";
13	ensembl	exon	82844962	82850125	0	-	.	gene_id "ENSRNOG00000070119"; gene_version "2"; transcript_id "ENSRNOT00000107293"; transcript_version "2"; exon_number "8"; gene_name "Pbx1"; gene_source "ensembl"; gene_biotype "protein_coding"; transcript_name "Pbx1-204"; transcript_source "ensembl"; transcript_biotype "protein_coding"; exon_id "ENSRNOE00000606121"; exon_version "2";
13	ENSEMBL114_rn	exon	82844962	82850125	0.360974734935357	-	.	gene_id "ENSRNOG00000070119"; transcript_id "ENSRNOG00000070119_tx_12"; exon_id "13_82844962_82850125_-"; exonnum "7"; txlen "6038";
13	ENSEMBL114_rn	exon	82844962	82850125	0.360974734935357	-	.	gene_id "ENSRNOG00000070119"; transcript_id "ENSRNOG00000070119_tx_13"; exon_id "13_82844962_82850125_-"; exonnum "8"; txlen "6151";
13	ENSEMBL114_rn	exon	82844962	82850125	3.46668064281535	-	.	gene_id "ENSRNOG00000070119"; transcript_id "ENSRNOG00000070119_tx_2"; exon_id "13_82844962_82850125_-"; exonnum "7"; txlen "6132";
13	ENSEMBL114_rn	exon	82844962	82850125	3.17934184134358	-	.	gene_id "ENSRNOG00000070119"; transcript_id "ENSRNOG00000070119_tx_3"; exon_id "13_82844962_82850125_-"; exonnum "8"; txlen "6245";
13	ENSEMBL114_rn	exon	82844962	82850125	1.77885451702964	-	.	gene_id "ENSRNOG00000070119"; transcript_id "ENSRNOG00000070119_tx_4"; exon_id "13_82844962_82850125_-"; exonnum "6"; txlen "5801";
13	ENSEMBL114_rn	exon	82844962	82850125	1.77885451702964	-	.	gene_id "ENSRNOG00000070119"; transcript_id "ENSRNOG00000070119_tx_6"; exon_id "13_82844962_82850125_-"; exonnum "5"; txlen "5688";
13	ENSEMBL114_rn	exon	82844962	82850125	0.766846035362543	-	.	gene_id "ENSRNOG00000070119"; transcript_id "ENSRNOG00000070119_tx_8"; exon_id "13_82844962_82850125_-"; exonnum "7"; txlen "6169";
13	ENSEMBL114_rn	exon	82844962	82850125	0.766846035362543	-	.	gene_id "ENSRNOG00000070119"; transcript_id "ENSRNOG00000070119_tx_9"; exon_id "13_82844962_82850125_-"; exonnum "8"; txlen "6282";
13	ensembl	transcript	82844962	83120851	0	-	.	gene_id "ENSRNOG00000070119"; gene_version "2"; transcript_id "ENSRNOT00000103202"; transcript_version "2"; gene_name "Pbx1"; gene_source "ensembl"; gene_biotype "protein_coding"; transcript_name "Pbx1-202"; transcript_source "ensembl"; transcript_biotype "protein_coding"; tag "Ensembl_canonical";
13	ensembl	transcript	82844962	83121066	0	-	.	gene_id "ENSRNOG00000070119"; gene_version "2"; transcript_id "ENSRNOT00000106300"; transcript_version "2"; gene_name "Pbx1"; gene_source "ensembl"; gene_biotype "protein_coding"; transcript_name "Pbx1-203"; transcript_source "ensembl"; transcript_biotype "protein_coding";
13	ensembl	transcript	82844962	83121066	0	-	.	gene_id "ENSRNOG00000070119"; gene_version "2"; transcript_id "ENSRNOT00000107293"; transcript_version "2"; gene_name "Pbx1"; gene_source "ensembl"; gene_biotype "protein_coding"; transcript_name "Pbx1-204"; transcript_source "ensembl"; transcript_biotype "protein_coding";
13	ensembl	stop_codon	82850033	82850035	0	-	0	gene_id "ENSRNOG00000070119"; gene_version "2"; transcript_id "ENSRNOT00000103202"; transcript_version "2"; exon_number "9"; gene_name "Pbx1"; gene_source "ensembl"; gene_biotype "protein_coding"; transcript_name "Pbx1-202"; transcript_source "ensembl"; transcript_biotype "protein_coding"; tag "Ensembl_canonical";
13	ensembl	stop_codon	82850033	82850035	0	-	0	gene_id "ENSRNOG00000070119"; gene_version "2"; transcript_id "ENSRNOT00000107293"; transcript_version "2"; exon_number "8"; gene_name "Pbx1"; gene_source "ensembl"; gene_biotype "protein_coding"; transcript_name "Pbx1-204"; transcript_source "ensembl"; transcript_biotype "protein_coding";
13	ensembl	CDS	82850036	82850125	0	-	0	gene_id "ENSRNOG00000070119"; gene_version "2"; transcript_id "ENSRNOT00000103202"; transcript_version "2"; exon_number "9"; gene_name "Pbx1"; gene_source "ensembl"; gene_biotype "protein_coding"; transcript_name "Pbx1-202"; transcript_source "ensembl"; transcript_biotype "protein_coding"; protein_id "ENSRNOP00000080916"; protein_version "1"; tag "Ensembl_canonical";
13	ensembl	CDS	82850036	82850125	0	-	0	gene_id "ENSRNOG00000070119"; gene_version "2"; transcript_id "ENSRNOT00000107293"; transcript_version "2"; exon_number "8"; gene_name "Pbx1"; gene_source "ensembl"; gene_biotype "protein_coding"; transcript_name "Pbx1-204"; transcript_source "ensembl"; transcript_biotype "protein_coding"; protein_id "ENSRNOP00000093157"; protein_version "1";
13	ensembl	three_prime_utr	82857348	82857584	0	-	.	gene_id "ENSRNOG00000070119"; gene_version "2"; transcript_id "ENSRNOT00000133808"; transcript_version "1"; gene_name "Pbx1"; gene_source "ensembl"; gene_biotype "protein_coding"; transcript_name "Pbx1-205"; transcript_source "ensembl"; transcript_biotype "protein_coding";
13	ensembl	exon	82857348	82857608	0	-	.	gene_id "ENSRNOG00000070119"; gene_version "2"; transcript_id "ENSRNOT00000133808"; transcript_version "1"; exon_number "9"; gene_name "Pbx1"; gene_source "ensembl"; gene_biotype "protein_coding"; transcript_name "Pbx1-205"; transcript_source "ensembl"; transcript_biotype "protein_coding"; exon_id "ENSRNOE00000683654"; exon_version "1";
13	ensembl	transcript	82857348	83120851	0	-	.	gene_id "ENSRNOG00000070119"; gene_version "2"; transcript_id "ENSRNOT00000133808"; transcript_version "1"; gene_name "Pbx1"; gene_source "ensembl"; gene_biotype "protein_coding"; transcript_name "Pbx1-205"; transcript_source "ensembl"; transcript_biotype "protein_coding";
13	ensembl	stop_codon	82857585	82857587	0	-	0	gene_id "ENSRNOG00000070119"; gene_version "2"; transcript_id "ENSRNOT00000133808"; transcript_version "1"; exon_number "9"; gene_name "Pbx1"; gene_source "ensembl"; gene_biotype "protein_coding"; transcript_name "Pbx1-205"; transcript_source "ensembl"; transcript_biotype "protein_coding";
13	ensembl	CDS	82857588	82857608	0	-	0	gene_id "ENSRNOG00000070119"; gene_version "2"; transcript_id "ENSRNOT00000133808"; transcript_version "1"; exon_number "9"; gene_name "Pbx1"; gene_source "ensembl"; gene_biotype "protein_coding"; transcript_name "Pbx1-205"; transcript_source "ensembl"; transcript_biotype "protein_coding"; protein_id "ENSRNOP00000108010"; protein_version "1";
13	ensembl	three_prime_utr	82876364	82876406	0	-	.	gene_id "ENSRNOG00000070119"; gene_version "2"; transcript_id "ENSRNOT00000106300"; transcript_version "2"; gene_name "Pbx1"; gene_source "ensembl"; gene_biotype "protein_coding"; transcript_name "Pbx1-203"; transcript_source "ensembl"; transcript_biotype "protein_coding";
13	ensembl	exon	82876364	82876453	0	-	.	gene_id "ENSRNOG00000070119"; gene_version "2"; transcript_id "ENSRNOT00000133808"; transcript_version "1"; exon_number "8"; gene_name "Pbx1"; gene_source "ensembl"; gene_biotype "protein_coding"; transcript_name "Pbx1-205"; transcript_source "ensembl"; transcript_biotype "protein_coding"; exon_id "ENSRNOE00000326493"; exon_version "2";
13	ensembl	CDS	82876364	82876453	0	-	0	gene_id "ENSRNOG00000070119"; gene_version "2"; transcript_id "ENSRNOT00000133808"; transcript_version "1"; exon_number "8"; gene_name "Pbx1"; gene_source "ensembl"; gene_biotype "protein_coding"; transcript_name "Pbx1-205"; transcript_source "ensembl"; transcript_biotype "protein_coding"; protein_id "ENSRNOP00000108010"; protein_version "1";
13	ensembl	exon	82876364	82876453	0	-	.	gene_id "ENSRNOG00000070119"; gene_version "2"; transcript_id "ENSRNOT00000103202"; transcript_version "2"; exon_number "8"; gene_name "Pbx1"; gene_source "ensembl"; gene_biotype "protein_coding"; transcript_name "Pbx1-202"; transcript_source "ensembl"; transcript_biotype "protein_coding"; exon_id "ENSRNOE00000326493"; exon_version "2"; tag "Ensembl_canonical";
13	ensembl	CDS	82876364	82876453	0	-	0	gene_id "ENSRNOG00000070119"; gene_version "2"; transcript_id "ENSRNOT00000103202"; transcript_version "2"; exon_number "8"; gene_name "Pbx1"; gene_source "ensembl"; gene_biotype "protein_coding"; transcript_name "Pbx1-202"; transcript_source "ensembl"; transcript_biotype "protein_coding"; protein_id "ENSRNOP00000080916"; protein_version "1"; tag "Ensembl_canonical";
13	ensembl	exon	82876364	82876453	0	-	.	gene_id "ENSRNOG00000070119"; gene_version "2"; transcript_id "ENSRNOT00000106300"; transcript_version "2"; exon_number "8"; gene_name "Pbx1"; gene_source "ensembl"; gene_biotype "protein_coding"; transcript_name "Pbx1-203"; transcript_source "ensembl"; transcript_biotype "protein_coding"; exon_id "ENSRNOE00000287804"; exon_version "1";
13	ensembl	exon	82876364	82876453	0	-	.	gene_id "ENSRNOG00000070119"; gene_version "2"; transcript_id "ENSRNOT00000107293"; transcript_version "2"; exon_number "7"; gene_name "Pbx1"; gene_source "ensembl"; gene_biotype "protein_coding"; transcript_name "Pbx1-204"; transcript_source "ensembl"; transcript_biotype "protein_coding"; exon_id "ENSRNOE00000326493"; exon_version "2";
13	ensembl	CDS	82876364	82876453	0	-	0	gene_id "ENSRNOG00000070119"; gene_version "2"; transcript_id "ENSRNOT00000107293"; transcript_version "2"; exon_number "7"; gene_name "Pbx1"; gene_source "ensembl"; gene_biotype "protein_coding"; transcript_name "Pbx1-204"; transcript_source "ensembl"; transcript_biotype "protein_coding"; protein_id "ENSRNOP00000093157"; protein_version "1";
13	ensembl	exon	82876364	82876453	0	-	.	gene_id "ENSRNOG00000070119"; gene_version "2"; transcript_id "ENSRNOT00000027996"; transcript_version "6"; exon_number "8"; gene_name "Pbx1"; gene_source "ensembl"; gene_biotype "protein_coding"; transcript_name "Pbx1-201"; transcript_source "ensembl"; transcript_biotype "protein_coding"; exon_id "ENSRNOE00000326493"; exon_version "2";
13	ensembl	CDS	82876364	82876453	0	-	0	gene_id "ENSRNOG00000070119"; gene_version "2"; transcript_id "ENSRNOT00000027996"; transcript_version "6"; exon_number "8"; gene_name "Pbx1"; gene_source "ensembl"; gene_biotype "protein_coding"; transcript_name "Pbx1-201"; transcript_source "ensembl"; transcript_biotype "protein_coding"; protein_id "ENSRNOP00000027996"; protein_version "5";
13	ENSEMBL114_rn	exon	82876364	82876453	0.744792946763881	-	.	gene_id "ENSRNOG00000070119"; transcript_id "ENSRNOG00000070119_tx_10"; exon_id "13_82876364_82876453_-"; exonnum "6"; txlen "2027";
13	ENSEMBL114_rn	exon	82876364	82876453	0.744792946763881	-	.	gene_id "ENSRNOG00000070119"; transcript_id "ENSRNOG00000070119_tx_11"; exon_id "13_82876364_82876453_-"; exonnum "7"; txlen "2140";
13	ENSEMBL114_rn	exon	82876364	82876453	0.360974734935357	-	.	gene_id "ENSRNOG00000070119"; transcript_id "ENSRNOG00000070119_tx_12"; exon_id "13_82876364_82876453_-"; exonnum "6"; txlen "6038";
13	ENSEMBL114_rn	exon	82876364	82876453	0.360974734935357	-	.	gene_id "ENSRNOG00000070119"; transcript_id "ENSRNOG00000070119_tx_13"; exon_id "13_82876364_82876453_-"; exonnum "7"; txlen "6151";
13	ENSEMBL114_rn	exon	82876364	82876453	3.46668064281535	-	.	gene_id "ENSRNOG00000070119"; transcript_id "ENSRNOG00000070119_tx_2"; exon_id "13_82876364_82876453_-"; exonnum "6"; txlen "6132";
13	ENSEMBL114_rn	exon	82876364	82876453	3.17934184134358	-	.	gene_id "ENSRNOG00000070119"; transcript_id "ENSRNOG00000070119_tx_3"; exon_id "13_82876364_82876453_-"; exonnum "7"; txlen "6245";
13	ENSEMBL114_rn	exon	82876364	82876453	1.77885451702964	-	.	gene_id "ENSRNOG00000070119"; transcript_id "ENSRNOG00000070119_tx_4"; exon_id "13_82876364_82876453_-"; exonnum "5"; txlen "5801";
13	ENSEMBL114_rn	exon	82876364	82876453	1.77885451702964	-	.	gene_id "ENSRNOG00000070119"; transcript_id "ENSRNOG00000070119_tx_5"; exon_id "13_82876364_82876453_-"; exonnum "5"; txlen "1659";
13	ENSEMBL114_rn	exon	82876364	82876453	1.77885451702964	-	.	gene_id "ENSRNOG00000070119"; transcript_id "ENSRNOG00000070119_tx_6"; exon_id "13_82876364_82876453_-"; exonnum "4"; txlen "5688";
13	ENSEMBL114_rn	exon	82876364	82876453	1.77885451702964	-	.	gene_id "ENSRNOG00000070119"; transcript_id "ENSRNOG00000070119_tx_7"; exon_id "13_82876364_82876453_-"; exonnum "4"; txlen "1546";
13	ENSEMBL114_rn	exon	82876364	82876453	0.766846035362543	-	.	gene_id "ENSRNOG00000070119"; transcript_id "ENSRNOG00000070119_tx_8"; exon_id "13_82876364_82876453_-"; exonnum "6"; txlen "6169";
13	ENSEMBL114_rn	exon	82876364	82876453	0.766846035362543	-	.	gene_id "ENSRNOG00000070119"; transcript_id "ENSRNOG00000070119_tx_9"; exon_id "13_82876364_82876453_-"; exonnum "7"; txlen "6282";
13	ensembl	stop_codon	82876407	82876409	0	-	0	gene_id "ENSRNOG00000070119"; gene_version "2"; transcript_id "ENSRNOT00000106300"; transcript_version "2"; exon_number "8"; gene_name "Pbx1"; gene_source "ensembl"; gene_biotype "protein_coding"; transcript_name "Pbx1-203"; transcript_source "ensembl"; transcript_biotype "protein_coding";
13	ensembl	CDS	82876410	82876453	0	-	2	gene_id "ENSRNOG00000070119"; gene_version "2"; transcript_id "ENSRNOT00000106300"; transcript_version "2"; exon_number "8"; gene_name "Pbx1"; gene_source "ensembl"; gene_biotype "protein_coding"; transcript_name "Pbx1-203"; transcript_source "ensembl"; transcript_biotype "protein_coding"; protein_id "ENSRNOP00000096551"; protein_version "1";
13	ensembl	exon	82877772	82877884	0	-	.	gene_id "ENSRNOG00000070119"; gene_version "2"; transcript_id "ENSRNOT00000133808"; transcript_version "1"; exon_number "7"; gene_name "Pbx1"; gene_source "ensembl"; gene_biotype "protein_coding"; transcript_name "Pbx1-205"; transcript_source "ensembl"; transcript_biotype "protein_coding"; exon_id "ENSRNOE00000359044"; exon_version "1";
13	ensembl	CDS	82877772	82877884	0	-	2	gene_id "ENSRNOG00000070119"; gene_version "2"; transcript_id "ENSRNOT00000133808"; transcript_version "1"; exon_number "7"; gene_name "Pbx1"; gene_source "ensembl"; gene_biotype "protein_coding"; transcript_name "Pbx1-205"; transcript_source "ensembl"; transcript_biotype "protein_coding"; protein_id "ENSRNOP00000108010"; protein_version "1";
13	ensembl	exon	82877772	82877884	0	-	.	gene_id "ENSRNOG00000070119"; gene_version "2"; transcript_id "ENSRNOT00000103202"; transcript_version "2"; exon_number "7"; gene_name "Pbx1"; gene_source "ensembl"; gene_biotype "protein_coding"; transcript_name "Pbx1-202"; transcript_source "ensembl"; transcript_biotype "protein_coding"; exon_id "ENSRNOE00000359044"; exon_version "1"; tag "Ensembl_canonical";
13	ensembl	CDS	82877772	82877884	0	-	2	gene_id "ENSRNOG00000070119"; gene_version "2"; transcript_id "ENSRNOT00000103202"; transcript_version "2"; exon_number "7"; gene_name "Pbx1"; gene_source "ensembl"; gene_biotype "protein_coding"; transcript_name "Pbx1-202"; transcript_source "ensembl"; transcript_biotype "protein_coding"; protein_id "ENSRNOP00000080916"; protein_version "1"; tag "Ensembl_canonical";
13	ensembl	exon	82877772	82877884	0	-	.	gene_id "ENSRNOG00000070119"; gene_version "2"; transcript_id "ENSRNOT00000027996"; transcript_version "6"; exon_number "7"; gene_name "Pbx1"; gene_source "ensembl"; gene_biotype "protein_coding"; transcript_name "Pbx1-201"; transcript_source "ensembl"; transcript_biotype "protein_coding"; exon_id "ENSRNOE00000359044"; exon_version "1";
13	ensembl	CDS	82877772	82877884	0	-	2	gene_id "ENSRNOG00000070119"; gene_version "2"; transcript_id "ENSRNOT00000027996"; transcript_version "6"; exon_number "7"; gene_name "Pbx1"; gene_source "ensembl"; gene_biotype "protein_coding"; transcript_name "Pbx1-201"; transcript_source "ensembl"; transcript_biotype "protein_coding"; protein_id "ENSRNOP00000027996"; protein_version "5";
13	ENSEMBL114_rn	exon	82877772	82877884	0.744792946763881	-	.	gene_id "ENSRNOG00000070119"; transcript_id "ENSRNOG00000070119_tx_11"; exon_id "13_82877772_82877884_-"; exonnum "6"; txlen "2140";
13	ENSEMBL114_rn	exon	82877772	82877884	0.360974734935357	-	.	gene_id "ENSRNOG00000070119"; transcript_id "ENSRNOG00000070119_tx_13"; exon_id "13_82877772_82877884_-"; exonnum "6"; txlen "6151";
13	ENSEMBL114_rn	exon	82877772	82877884	3.17934184134358	-	.	gene_id "ENSRNOG00000070119"; transcript_id "ENSRNOG00000070119_tx_3"; exon_id "13_82877772_82877884_-"; exonnum "6"; txlen "6245";
13	ENSEMBL114_rn	exon	82877772	82877884	1.77885451702964	-	.	gene_id "ENSRNOG00000070119"; transcript_id "ENSRNOG00000070119_tx_4"; exon_id "13_82877772_82877884_-"; exonnum "4"; txlen "5801";
13	ENSEMBL114_rn	exon	82877772	82877884	1.77885451702964	-	.	gene_id "ENSRNOG00000070119"; transcript_id "ENSRNOG00000070119_tx_5"; exon_id "13_82877772_82877884_-"; exonnum "4"; txlen "1659";
13	ENSEMBL114_rn	exon	82877772	82877884	0.766846035362543	-	.	gene_id "ENSRNOG00000070119"; transcript_id "ENSRNOG00000070119_tx_9"; exon_id "13_82877772_82877884_-"; exonnum "6"; txlen "6282";
13	ensembl	exon	82884106	82884265	0	-	.	gene_id "ENSRNOG00000070119"; gene_version "2"; transcript_id "ENSRNOT00000133808"; transcript_version "1"; exon_number "6"; gene_name "Pbx1"; gene_source "ensembl"; gene_biotype "protein_coding"; transcript_name "Pbx1-205"; transcript_source "ensembl"; transcript_biotype "protein_coding"; exon_id "ENSRNOE00000356284"; exon_version "1";
13	ensembl	CDS	82884106	82884265	0	-	0	gene_id "ENSRNOG00000070119"; gene_version "2"; transcript_id "ENSRNOT00000133808"; transcript_version "1"; exon_number "6"; gene_name "Pbx1"; gene_source "ensembl"; gene_biotype "protein_coding"; transcript_name "Pbx1-205"; transcript_source "ensembl"; transcript_biotype "protein_coding"; protein_id "ENSRNOP00000108010"; protein_version "1";
13	ensembl	exon	82884106	82884265	0	-	.	gene_id "ENSRNOG00000070119"; gene_version "2"; transcript_id "ENSRNOT00000103202"; transcript_version "2"; exon_number "6"; gene_name "Pbx1"; gene_source "ensembl"; gene_biotype "protein_coding"; transcript_name "Pbx1-202"; transcript_source "ensembl"; transcript_biotype "protein_coding"; exon_id "ENSRNOE00000356284"; exon_version "1"; tag "Ensembl_canonical";
13	ensembl	CDS	82884106	82884265	0	-	0	gene_id "ENSRNOG00000070119"; gene_version "2"; transcript_id "ENSRNOT00000103202"; transcript_version "2"; exon_number "6"; gene_name "Pbx1"; gene_source "ensembl"; gene_biotype "protein_coding"; transcript_name "Pbx1-202"; transcript_source "ensembl"; transcript_biotype "protein_coding"; protein_id "ENSRNOP00000080916"; protein_version "1"; tag "Ensembl_canonical";
13	ensembl	exon	82884106	82884265	0	-	.	gene_id "ENSRNOG00000070119"; gene_version "2"; transcript_id "ENSRNOT00000106300"; transcript_version "2"; exon_number "7"; gene_name "Pbx1"; gene_source "ensembl"; gene_biotype "protein_coding"; transcript_name "Pbx1-203"; transcript_source "ensembl"; transcript_biotype "protein_coding"; exon_id "ENSRNOE00000356284"; exon_version "1";
13	ensembl	CDS	82884106	82884265	0	-	0	gene_id "ENSRNOG00000070119"; gene_version "2"; transcript_id "ENSRNOT00000106300"; transcript_version "2"; exon_number "7"; gene_name "Pbx1"; gene_source "ensembl"; gene_biotype "protein_coding"; transcript_name "Pbx1-203"; transcript_source "ensembl"; transcript_biotype "protein_coding"; protein_id "ENSRNOP00000096551"; protein_version "1";
13	ensembl	exon	82884106	82884265	0	-	.	gene_id "ENSRNOG00000070119"; gene_version "2"; transcript_id "ENSRNOT00000027996"; transcript_version "6"; exon_number "6"; gene_name "Pbx1"; gene_source "ensembl"; gene_biotype "protein_coding"; transcript_name "Pbx1-201"; transcript_source "ensembl"; transcript_biotype "protein_coding"; exon_id "ENSRNOE00000356284"; exon_version "1";
13	ensembl	CDS	82884106	82884265	0	-	0	gene_id "ENSRNOG00000070119"; gene_version "2"; transcript_id "ENSRNOT00000027996"; transcript_version "6"; exon_number "6"; gene_name "Pbx1"; gene_source "ensembl"; gene_biotype "protein_coding"; transcript_name "Pbx1-201"; transcript_source "ensembl"; transcript_biotype "protein_coding"; protein_id "ENSRNOP00000027996"; protein_version "5";
13	ENSEMBL114_rn	exon	82884106	82884265	0.744792946763881	-	.	gene_id "ENSRNOG00000070119"; transcript_id "ENSRNOG00000070119_tx_10"; exon_id "13_82884106_82884265_-"; exonnum "5"; txlen "2027";
13	ENSEMBL114_rn	exon	82884106	82884265	0.744792946763881	-	.	gene_id "ENSRNOG00000070119"; transcript_id "ENSRNOG00000070119_tx_11"; exon_id "13_82884106_82884265_-"; exonnum "5"; txlen "2140";
13	ENSEMBL114_rn	exon	82884106	82884265	0.360974734935357	-	.	gene_id "ENSRNOG00000070119"; transcript_id "ENSRNOG00000070119_tx_12"; exon_id "13_82884106_82884265_-"; exonnum "5"; txlen "6038";
13	ENSEMBL114_rn	exon	82884106	82884265	0.360974734935357	-	.	gene_id "ENSRNOG00000070119"; transcript_id "ENSRNOG00000070119_tx_13"; exon_id "13_82884106_82884265_-"; exonnum "5"; txlen "6151";
13	ENSEMBL114_rn	exon	82884106	82884265	3.46668064281535	-	.	gene_id "ENSRNOG00000070119"; transcript_id "ENSRNOG00000070119_tx_2"; exon_id "13_82884106_82884265_-"; exonnum "5"; txlen "6132";
13	ENSEMBL114_rn	exon	82884106	82884265	3.17934184134358	-	.	gene_id "ENSRNOG00000070119"; transcript_id "ENSRNOG00000070119_tx_3"; exon_id "13_82884106_82884265_-"; exonnum "5"; txlen "6245";
13	ENSEMBL114_rn	exon	82884106	82884265	1.77885451702964	-	.	gene_id "ENSRNOG00000070119"; transcript_id "ENSRNOG00000070119_tx_4"; exon_id "13_82884106_82884265_-"; exonnum "3"; txlen "5801";
13	ENSEMBL114_rn	exon	82884106	82884265	1.77885451702964	-	.	gene_id "ENSRNOG00000070119"; transcript_id "ENSRNOG00000070119_tx_5"; exon_id "13_82884106_82884265_-"; exonnum "3"; txlen "1659";
13	ENSEMBL114_rn	exon	82884106	82884265	1.77885451702964	-	.	gene_id "ENSRNOG00000070119"; transcript_id "ENSRNOG00000070119_tx_6"; exon_id "13_82884106_82884265_-"; exonnum "3"; txlen "5688";
13	ENSEMBL114_rn	exon	82884106	82884265	1.77885451702964	-	.	gene_id "ENSRNOG00000070119"; transcript_id "ENSRNOG00000070119_tx_7"; exon_id "13_82884106_82884265_-"; exonnum "3"; txlen "1546";
13	ENSEMBL114_rn	exon	82884106	82884265	0.766846035362543	-	.	gene_id "ENSRNOG00000070119"; transcript_id "ENSRNOG00000070119_tx_8"; exon_id "13_82884106_82884265_-"; exonnum "5"; txlen "6169";
13	ENSEMBL114_rn	exon	82884106	82884265	0.766846035362543	-	.	gene_id "ENSRNOG00000070119"; transcript_id "ENSRNOG00000070119_tx_9"; exon_id "13_82884106_82884265_-"; exonnum "5"; txlen "6282";
13	ensembl	exon	82888476	82888611	0	-	.	gene_id "ENSRNOG00000070119"; gene_version "2"; transcript_id "ENSRNOT00000133808"; transcript_version "1"; exon_number "5"; gene_name "Pbx1"; gene_source "ensembl"; gene_biotype "protein_coding"; transcript_name "Pbx1-205"; transcript_source "ensembl"; transcript_biotype "protein_coding"; exon_id "ENSRNOE00000345789"; exon_version "1";
13	ensembl	CDS	82888476	82888611	0	-	1	gene_id "ENSRNOG00000070119"; gene_version "2"; transcript_id "ENSRNOT00000133808"; transcript_version "1"; exon_number "5"; gene_name "Pbx1"; gene_source "ensembl"; gene_biotype "protein_coding"; transcript_name "Pbx1-205"; transcript_source "ensembl"; transcript_biotype "protein_coding"; protein_id "ENSRNOP00000108010"; protein_version "1";
13	ensembl	exon	82888476	82888611	0	-	.	gene_id "ENSRNOG00000070119"; gene_version "2"; transcript_id "ENSRNOT00000103202"; transcript_version "2"; exon_number "5"; gene_name "Pbx1"; gene_source "ensembl"; gene_biotype "protein_coding"; transcript_name "Pbx1-202"; transcript_source "ensembl"; transcript_biotype "protein_coding"; exon_id "ENSRNOE00000345789"; exon_version "1"; tag "Ensembl_canonical";
13	ensembl	CDS	82888476	82888611	0	-	1	gene_id "ENSRNOG00000070119"; gene_version "2"; transcript_id "ENSRNOT00000103202"; transcript_version "2"; exon_number "5"; gene_name "Pbx1"; gene_source "ensembl"; gene_biotype "protein_coding"; transcript_name "Pbx1-202"; transcript_source "ensembl"; transcript_biotype "protein_coding"; protein_id "ENSRNOP00000080916"; protein_version "1"; tag "Ensembl_canonical";
13	ensembl	exon	82888476	82888611	0	-	.	gene_id "ENSRNOG00000070119"; gene_version "2"; transcript_id "ENSRNOT00000106300"; transcript_version "2"; exon_number "6"; gene_name "Pbx1"; gene_source "ensembl"; gene_biotype "protein_coding"; transcript_name "Pbx1-203"; transcript_source "ensembl"; transcript_biotype "protein_coding"; exon_id "ENSRNOE00000345789"; exon_version "1";
13	ensembl	CDS	82888476	82888611	0	-	1	gene_id "ENSRNOG00000070119"; gene_version "2"; transcript_id "ENSRNOT00000106300"; transcript_version "2"; exon_number "6"; gene_name "Pbx1"; gene_source "ensembl"; gene_biotype "protein_coding"; transcript_name "Pbx1-203"; transcript_source "ensembl"; transcript_biotype "protein_coding"; protein_id "ENSRNOP00000096551"; protein_version "1";
13	ensembl	exon	82888476	82888611	0	-	.	gene_id "ENSRNOG00000070119"; gene_version "2"; transcript_id "ENSRNOT00000107293"; transcript_version "2"; exon_number "6"; gene_name "Pbx1"; gene_source "ensembl"; gene_biotype "protein_coding"; transcript_name "Pbx1-204"; transcript_source "ensembl"; transcript_biotype "protein_coding"; exon_id "ENSRNOE00000345789"; exon_version "1";
13	ensembl	CDS	82888476	82888611	0	-	1	gene_id "ENSRNOG00000070119"; gene_version "2"; transcript_id "ENSRNOT00000107293"; transcript_version "2"; exon_number "6"; gene_name "Pbx1"; gene_source "ensembl"; gene_biotype "protein_coding"; transcript_name "Pbx1-204"; transcript_source "ensembl"; transcript_biotype "protein_coding"; protein_id "ENSRNOP00000093157"; protein_version "1";
13	ensembl	exon	82888476	82888611	0	-	.	gene_id "ENSRNOG00000070119"; gene_version "2"; transcript_id "ENSRNOT00000027996"; transcript_version "6"; exon_number "5"; gene_name "Pbx1"; gene_source "ensembl"; gene_biotype "protein_coding"; transcript_name "Pbx1-201"; transcript_source "ensembl"; transcript_biotype "protein_coding"; exon_id "ENSRNOE00000345789"; exon_version "1";
13	ensembl	CDS	82888476	82888611	0	-	1	gene_id "ENSRNOG00000070119"; gene_version "2"; transcript_id "ENSRNOT00000027996"; transcript_version "6"; exon_number "5"; gene_name "Pbx1"; gene_source "ensembl"; gene_biotype "protein_coding"; transcript_name "Pbx1-201"; transcript_source "ensembl"; transcript_biotype "protein_coding"; protein_id "ENSRNOP00000027996"; protein_version "5";
13	ENSEMBL114_rn	exon	82888476	82888611	0.744792946763881	-	.	gene_id "ENSRNOG00000070119"; transcript_id "ENSRNOG00000070119_tx_10"; exon_id "13_82888476_82888611_-"; exonnum "4"; txlen "2027";
13	ENSEMBL114_rn	exon	82888476	82888611	0.744792946763881	-	.	gene_id "ENSRNOG00000070119"; transcript_id "ENSRNOG00000070119_tx_11"; exon_id "13_82888476_82888611_-"; exonnum "4"; txlen "2140";
13	ENSEMBL114_rn	exon	82888476	82888611	0.360974734935357	-	.	gene_id "ENSRNOG00000070119"; transcript_id "ENSRNOG00000070119_tx_12"; exon_id "13_82888476_82888611_-"; exonnum "4"; txlen "6038";
13	ENSEMBL114_rn	exon	82888476	82888611	0.360974734935357	-	.	gene_id "ENSRNOG00000070119"; transcript_id "ENSRNOG00000070119_tx_13"; exon_id "13_82888476_82888611_-"; exonnum "4"; txlen "6151";
13	ENSEMBL114_rn	exon	82888476	82888611	3.46668064281535	-	.	gene_id "ENSRNOG00000070119"; transcript_id "ENSRNOG00000070119_tx_2"; exon_id "13_82888476_82888611_-"; exonnum "4"; txlen "6132";
13	ENSEMBL114_rn	exon	82888476	82888611	3.17934184134358	-	.	gene_id "ENSRNOG00000070119"; transcript_id "ENSRNOG00000070119_tx_3"; exon_id "13_82888476_82888611_-"; exonnum "4"; txlen "6245";
13	ENSEMBL114_rn	exon	82888476	82888611	1.77885451702964	-	.	gene_id "ENSRNOG00000070119"; transcript_id "ENSRNOG00000070119_tx_4"; exon_id "13_82888476_82888611_-"; exonnum "2"; txlen "5801";
13	ENSEMBL114_rn	exon	82888476	82888611	1.77885451702964	-	.	gene_id "ENSRNOG00000070119"; transcript_id "ENSRNOG00000070119_tx_5"; exon_id "13_82888476_82888611_-"; exonnum "2"; txlen "1659";
13	ENSEMBL114_rn	exon	82888476	82888611	1.77885451702964	-	.	gene_id "ENSRNOG00000070119"; transcript_id "ENSRNOG00000070119_tx_6"; exon_id "13_82888476_82888611_-"; exonnum "2"; txlen "5688";
13	ENSEMBL114_rn	exon	82888476	82888611	1.77885451702964	-	.	gene_id "ENSRNOG00000070119"; transcript_id "ENSRNOG00000070119_tx_7"; exon_id "13_82888476_82888611_-"; exonnum "2"; txlen "1546";
13	ENSEMBL114_rn	exon	82888476	82888611	0.766846035362543	-	.	gene_id "ENSRNOG00000070119"; transcript_id "ENSRNOG00000070119_tx_8"; exon_id "13_82888476_82888611_-"; exonnum "4"; txlen "6169";
13	ENSEMBL114_rn	exon	82888476	82888611	0.766846035362543	-	.	gene_id "ENSRNOG00000070119"; transcript_id "ENSRNOG00000070119_tx_9"; exon_id "13_82888476_82888611_-"; exonnum "4"; txlen "6282";
13	sraer114_ss	exon	82891221	82891358	1.77885451702964	-	.	gene_id "ENSRNOG00000070119"; transcript_id "ENSRNOG00000070119_tx_4"; exon_id "13_82891221_82891358_-"; exonnum "1"; txlen "5801";
13	sraer114_ss	exon	82891221	82891358	1.77885451702964	-	.	gene_id "ENSRNOG00000070119"; transcript_id "ENSRNOG00000070119_tx_5"; exon_id "13_82891221_82891358_-"; exonnum "1"; txlen "1659";
13	sraer114_ss	exon	82891221	82891358	1.77885451702964	-	.	gene_id "ENSRNOG00000070119"; transcript_id "ENSRNOG00000070119_tx_6"; exon_id "13_82891221_82891358_-"; exonnum "1"; txlen "5688";
13	sraer114_ss	exon	82891221	82891358	1.77885451702964	-	.	gene_id "ENSRNOG00000070119"; transcript_id "ENSRNOG00000070119_tx_7"; exon_id "13_82891221_82891358_-"; exonnum "1"; txlen "1546";
13	ensembl	exon	82896758	82896948	0	-	.	gene_id "ENSRNOG00000070119"; gene_version "2"; transcript_id "ENSRNOT00000133808"; transcript_version "1"; exon_number "4"; gene_name "Pbx1"; gene_source "ensembl"; gene_biotype "protein_coding"; transcript_name "Pbx1-205"; transcript_source "ensembl"; transcript_biotype "protein_coding"; exon_id "ENSRNOE00000314073"; exon_version "1";
13	ensembl	CDS	82896758	82896948	0	-	0	gene_id "ENSRNOG00000070119"; gene_version "2"; transcript_id "ENSRNOT00000133808"; transcript_version "1"; exon_number "4"; gene_name "Pbx1"; gene_source "ensembl"; gene_biotype "protein_coding"; transcript_name "Pbx1-205"; transcript_source "ensembl"; transcript_biotype "protein_coding"; protein_id "ENSRNOP00000108010"; protein_version "1";
13	ensembl	exon	82896758	82896948	0	-	.	gene_id "ENSRNOG00000070119"; gene_version "2"; transcript_id "ENSRNOT00000103202"; transcript_version "2"; exon_number "4"; gene_name "Pbx1"; gene_source "ensembl"; gene_biotype "protein_coding"; transcript_name "Pbx1-202"; transcript_source "ensembl"; transcript_biotype "protein_coding"; exon_id "ENSRNOE00000314073"; exon_version "1"; tag "Ensembl_canonical";
13	ensembl	CDS	82896758	82896948	0	-	0	gene_id "ENSRNOG00000070119"; gene_version "2"; transcript_id "ENSRNOT00000103202"; transcript_version "2"; exon_number "4"; gene_name "Pbx1"; gene_source "ensembl"; gene_biotype "protein_coding"; transcript_name "Pbx1-202"; transcript_source "ensembl"; transcript_biotype "protein_coding"; protein_id "ENSRNOP00000080916"; protein_version "1"; tag "Ensembl_canonical";
13	ensembl	exon	82896758	82896948	0	-	.	gene_id "ENSRNOG00000070119"; gene_version "2"; transcript_id "ENSRNOT00000106300"; transcript_version "2"; exon_number "5"; gene_name "Pbx1"; gene_source "ensembl"; gene_biotype "protein_coding"; transcript_name "Pbx1-203"; transcript_source "ensembl"; transcript_biotype "protein_coding"; exon_id "ENSRNOE00000314073"; exon_version "1";
13	ensembl	CDS	82896758	82896948	0	-	0	gene_id "ENSRNOG00000070119"; gene_version "2"; transcript_id "ENSRNOT00000106300"; transcript_version "2"; exon_number "5"; gene_name "Pbx1"; gene_source "ensembl"; gene_biotype "protein_coding"; transcript_name "Pbx1-203"; transcript_source "ensembl"; transcript_biotype "protein_coding"; protein_id "ENSRNOP00000096551"; protein_version "1";
13	ensembl	exon	82896758	82896948	0	-	.	gene_id "ENSRNOG00000070119"; gene_version "2"; transcript_id "ENSRNOT00000107293"; transcript_version "2"; exon_number "5"; gene_name "Pbx1"; gene_source "ensembl"; gene_biotype "protein_coding"; transcript_name "Pbx1-204"; transcript_source "ensembl"; transcript_biotype "protein_coding"; exon_id "ENSRNOE00000314073"; exon_version "1";
13	ensembl	CDS	82896758	82896948	0	-	0	gene_id "ENSRNOG00000070119"; gene_version "2"; transcript_id "ENSRNOT00000107293"; transcript_version "2"; exon_number "5"; gene_name "Pbx1"; gene_source "ensembl"; gene_biotype "protein_coding"; transcript_name "Pbx1-204"; transcript_source "ensembl"; transcript_biotype "protein_coding"; protein_id "ENSRNOP00000093157"; protein_version "1";
13	ensembl	exon	82896758	82896948	0	-	.	gene_id "ENSRNOG00000070119"; gene_version "2"; transcript_id "ENSRNOT00000027996"; transcript_version "6"; exon_number "4"; gene_name "Pbx1"; gene_source "ensembl"; gene_biotype "protein_coding"; transcript_name "Pbx1-201"; transcript_source "ensembl"; transcript_biotype "protein_coding"; exon_id "ENSRNOE00000314073"; exon_version "1";
13	ensembl	CDS	82896758	82896948	0	-	0	gene_id "ENSRNOG00000070119"; gene_version "2"; transcript_id "ENSRNOT00000027996"; transcript_version "6"; exon_number "4"; gene_name "Pbx1"; gene_source "ensembl"; gene_biotype "protein_coding"; transcript_name "Pbx1-201"; transcript_source "ensembl"; transcript_biotype "protein_coding"; protein_id "ENSRNOP00000027996"; protein_version "5";
13	ENSEMBL114_rn	exon	82896758	82896948	0.744792946763881	-	.	gene_id "ENSRNOG00000070119"; transcript_id "ENSRNOG00000070119_tx_10"; exon_id "13_82896758_82896948_-"; exonnum "3"; txlen "2027";
13	ENSEMBL114_rn	exon	82896758	82896948	0.744792946763881	-	.	gene_id "ENSRNOG00000070119"; transcript_id "ENSRNOG00000070119_tx_11"; exon_id "13_82896758_82896948_-"; exonnum "3"; txlen "2140";
13	ENSEMBL114_rn	exon	82896758	82896948	0.360974734935357	-	.	gene_id "ENSRNOG00000070119"; transcript_id "ENSRNOG00000070119_tx_12"; exon_id "13_82896758_82896948_-"; exonnum "3"; txlen "6038";
13	ENSEMBL114_rn	exon	82896758	82896948	0.360974734935357	-	.	gene_id "ENSRNOG00000070119"; transcript_id "ENSRNOG00000070119_tx_13"; exon_id "13_82896758_82896948_-"; exonnum "3"; txlen "6151";
13	ENSEMBL114_rn	exon	82896758	82896948	3.46668064281535	-	.	gene_id "ENSRNOG00000070119"; transcript_id "ENSRNOG00000070119_tx_2"; exon_id "13_82896758_82896948_-"; exonnum "3"; txlen "6132";
13	ENSEMBL114_rn	exon	82896758	82896948	3.17934184134358	-	.	gene_id "ENSRNOG00000070119"; transcript_id "ENSRNOG00000070119_tx_3"; exon_id "13_82896758_82896948_-"; exonnum "3"; txlen "6245";
13	ENSEMBL114_rn	exon	82896758	82896948	0.766846035362543	-	.	gene_id "ENSRNOG00000070119"; transcript_id "ENSRNOG00000070119_tx_8"; exon_id "13_82896758_82896948_-"; exonnum "3"; txlen "6169";
13	ENSEMBL114_rn	exon	82896758	82896948	0.766846035362543	-	.	gene_id "ENSRNOG00000070119"; transcript_id "ENSRNOG00000070119_tx_9"; exon_id "13_82896758_82896948_-"; exonnum "3"; txlen "6282";
13	ensembl	exon	82902775	82903019	0	-	.	gene_id "ENSRNOG00000070119"; gene_version "2"; transcript_id "ENSRNOT00000133808"; transcript_version "1"; exon_number "3"; gene_name "Pbx1"; gene_source "ensembl"; gene_biotype "protein_coding"; transcript_name "Pbx1-205"; transcript_source "ensembl"; transcript_biotype "protein_coding"; exon_id "ENSRNOE00000302223"; exon_version "3";
13	ensembl	CDS	82902775	82903019	0	-	2	gene_id "ENSRNOG00000070119"; gene_version "2"; transcript_id "ENSRNOT00000133808"; transcript_version "1"; exon_number "3"; gene_name "Pbx1"; gene_source "ensembl"; gene_biotype "protein_coding"; transcript_name "Pbx1-205"; transcript_source "ensembl"; transcript_biotype "protein_coding"; protein_id "ENSRNOP00000108010"; protein_version "1";
13	ensembl	exon	82902775	82903019	0	-	.	gene_id "ENSRNOG00000070119"; gene_version "2"; transcript_id "ENSRNOT00000103202"; transcript_version "2"; exon_number "3"; gene_name "Pbx1"; gene_source "ensembl"; gene_biotype "protein_coding"; transcript_name "Pbx1-202"; transcript_source "ensembl"; transcript_biotype "protein_coding"; exon_id "ENSRNOE00000302223"; exon_version "3"; tag "Ensembl_canonical";
13	ensembl	CDS	82902775	82903019	0	-	2	gene_id "ENSRNOG00000070119"; gene_version "2"; transcript_id "ENSRNOT00000103202"; transcript_version "2"; exon_number "3"; gene_name "Pbx1"; gene_source "ensembl"; gene_biotype "protein_coding"; transcript_name "Pbx1-202"; transcript_source "ensembl"; transcript_biotype "protein_coding"; protein_id "ENSRNOP00000080916"; protein_version "1"; tag "Ensembl_canonical";
13	ensembl	exon	82902775	82903019	0	-	.	gene_id "ENSRNOG00000070119"; gene_version "2"; transcript_id "ENSRNOT00000106300"; transcript_version "2"; exon_number "4"; gene_name "Pbx1"; gene_source "ensembl"; gene_biotype "protein_coding"; transcript_name "Pbx1-203"; transcript_source "ensembl"; transcript_biotype "protein_coding"; exon_id "ENSRNOE00000302223"; exon_version "3";
13	ensembl	CDS	82902775	82903019	0	-	2	gene_id "ENSRNOG00000070119"; gene_version "2"; transcript_id "ENSRNOT00000106300"; transcript_version "2"; exon_number "4"; gene_name "Pbx1"; gene_source "ensembl"; gene_biotype "protein_coding"; transcript_name "Pbx1-203"; transcript_source "ensembl"; transcript_biotype "protein_coding"; protein_id "ENSRNOP00000096551"; protein_version "1";
13	ensembl	exon	82902775	82903019	0	-	.	gene_id "ENSRNOG00000070119"; gene_version "2"; transcript_id "ENSRNOT00000107293"; transcript_version "2"; exon_number "4"; gene_name "Pbx1"; gene_source "ensembl"; gene_biotype "protein_coding"; transcript_name "Pbx1-204"; transcript_source "ensembl"; transcript_biotype "protein_coding"; exon_id "ENSRNOE00000302223"; exon_version "3";
13	ensembl	CDS	82902775	82903019	0	-	2	gene_id "ENSRNOG00000070119"; gene_version "2"; transcript_id "ENSRNOT00000107293"; transcript_version "2"; exon_number "4"; gene_name "Pbx1"; gene_source "ensembl"; gene_biotype "protein_coding"; transcript_name "Pbx1-204"; transcript_source "ensembl"; transcript_biotype "protein_coding"; protein_id "ENSRNOP00000093157"; protein_version "1";
13	ensembl	exon	82902775	82903019	0	-	.	gene_id "ENSRNOG00000070119"; gene_version "2"; transcript_id "ENSRNOT00000027996"; transcript_version "6"; exon_number "3"; gene_name "Pbx1"; gene_source "ensembl"; gene_biotype "protein_coding"; transcript_name "Pbx1-201"; transcript_source "ensembl"; transcript_biotype "protein_coding"; exon_id "ENSRNOE00000302223"; exon_version "3";
13	ensembl	CDS	82902775	82903019	0	-	2	gene_id "ENSRNOG00000070119"; gene_version "2"; transcript_id "ENSRNOT00000027996"; transcript_version "6"; exon_number "3"; gene_name "Pbx1"; gene_source "ensembl"; gene_biotype "protein_coding"; transcript_name "Pbx1-201"; transcript_source "ensembl"; transcript_biotype "protein_coding"; protein_id "ENSRNOP00000027996"; protein_version "5";
13	ENSEMBL114_rn	exon	82902775	82903019	0.744792946763881	-	.	gene_id "ENSRNOG00000070119"; transcript_id "ENSRNOG00000070119_tx_10"; exon_id "13_82902775_82903019_-"; exonnum "2"; txlen "2027";
13	ENSEMBL114_rn	exon	82902775	82903019	0.744792946763881	-	.	gene_id "ENSRNOG00000070119"; transcript_id "ENSRNOG00000070119_tx_11"; exon_id "13_82902775_82903019_-"; exonnum "2"; txlen "2140";
13	ENSEMBL114_rn	exon	82902775	82903019	0.360974734935357	-	.	gene_id "ENSRNOG00000070119"; transcript_id "ENSRNOG00000070119_tx_12"; exon_id "13_82902775_82903019_-"; exonnum "2"; txlen "6038";
13	ENSEMBL114_rn	exon	82902775	82903019	0.360974734935357	-	.	gene_id "ENSRNOG00000070119"; transcript_id "ENSRNOG00000070119_tx_13"; exon_id "13_82902775_82903019_-"; exonnum "2"; txlen "6151";
13	ENSEMBL114_rn	exon	82902775	82903019	3.46668064281535	-	.	gene_id "ENSRNOG00000070119"; transcript_id "ENSRNOG00000070119_tx_2"; exon_id "13_82902775_82903019_-"; exonnum "2"; txlen "6132";
13	ENSEMBL114_rn	exon	82902775	82903019	3.17934184134358	-	.	gene_id "ENSRNOG00000070119"; transcript_id "ENSRNOG00000070119_tx_3"; exon_id "13_82902775_82903019_-"; exonnum "2"; txlen "6245";
13	ENSEMBL114_rn	exon	82902775	82903019	0.766846035362543	-	.	gene_id "ENSRNOG00000070119"; transcript_id "ENSRNOG00000070119_tx_8"; exon_id "13_82902775_82903019_-"; exonnum "2"; txlen "6169";
13	ENSEMBL114_rn	exon	82902775	82903019	0.766846035362543	-	.	gene_id "ENSRNOG00000070119"; transcript_id "ENSRNOG00000070119_tx_9"; exon_id "13_82902775_82903019_-"; exonnum "2"; txlen "6282";
13	sraer114_ss	exon	82981774	82981919	3.46668064281535	-	.	gene_id "ENSRNOG00000070119"; transcript_id "ENSRNOG00000070119_tx_2"; exon_id "13_82981774_82981919_-"; exonnum "1"; txlen "6132";
13	sraer114_ss	exon	82981774	82981919	3.17934184134358	-	.	gene_id "ENSRNOG00000070119"; transcript_id "ENSRNOG00000070119_tx_3"; exon_id "13_82981774_82981919_-"; exonnum "1"; txlen "6245";
13	sraer114_ss	exon	82993000	82993051	0.360974734935357	-	.	gene_id "ENSRNOG00000070119"; transcript_id "ENSRNOG00000070119_tx_12"; exon_id "13_82993000_82993051_-"; exonnum "1"; txlen "6038";
13	sraer114_ss	exon	82993000	82993051	0.360974734935357	-	.	gene_id "ENSRNOG00000070119"; transcript_id "ENSRNOG00000070119_tx_13"; exon_id "13_82993000_82993051_-"; exonnum "1"; txlen "6151";
13	sraer114_es	exon	83042188	83042357	0.0239319508857096	-	.	gene_id "sraer114_gene_66246"; transcript_id "sraer114_gene_66246_tx_1"; exon_id "13_83042188_83042357_-"; exonnum "3"; txlen "578";
13	sraer114_mid	exon	83046246	83046416	0.0239319508857096	-	.	gene_id "sraer114_gene_66246"; transcript_id "sraer114_gene_66246_tx_1"; exon_id "13_83046246_83046416_-"; exonnum "2"; txlen "578";
13	sraer114_ss	exon	83047053	83047289	0.0239319508857096	-	.	gene_id "sraer114_gene_66246"; transcript_id "sraer114_gene_66246_tx_1"; exon_id "13_83047053_83047289_-"; exonnum "1"; txlen "578";
13	sraer114_es	exon	83061048	83061268	12.429873085062	-	.	gene_id "ENSRNOG00000070119"; transcript_id "ENSRNOG00000070119_tx_1"; exon_id "13_83061048_83061268_-"; exonnum "3"; txlen "585";
13	sraer114_ss	exon	83107453	83107635	0.744792946763881	-	.	gene_id "ENSRNOG00000070119"; transcript_id "ENSRNOG00000070119_tx_10"; exon_id "13_83107453_83107635_-"; exonnum "1"; txlen "2027";
13	sraer114_ss	exon	83107453	83107635	0.744792946763881	-	.	gene_id "ENSRNOG00000070119"; transcript_id "ENSRNOG00000070119_tx_11"; exon_id "13_83107453_83107635_-"; exonnum "1"; txlen "2140";
13	sraer114_ss	exon	83107453	83107635	0.766846035362543	-	.	gene_id "ENSRNOG00000070119"; transcript_id "ENSRNOG00000070119_tx_8"; exon_id "13_83107453_83107635_-"; exonnum "1"; txlen "6169";
13	sraer114_ss	exon	83107453	83107635	0.766846035362543	-	.	gene_id "ENSRNOG00000070119"; transcript_id "ENSRNOG00000070119_tx_9"; exon_id "13_83107453_83107635_-"; exonnum "1"; txlen "6282";
13	ensembl	exon	83116947	83117020	0	-	.	gene_id "ENSRNOG00000070119"; gene_version "2"; transcript_id "ENSRNOT00000133808"; transcript_version "1"; exon_number "2"; gene_name "Pbx1"; gene_source "ensembl"; gene_biotype "protein_coding"; transcript_name "Pbx1-205"; transcript_source "ensembl"; transcript_biotype "protein_coding"; exon_id "ENSRNOE00000620001"; exon_version "1";
13	ensembl	CDS	83116947	83117020	0	-	1	gene_id "ENSRNOG00000070119"; gene_version "2"; transcript_id "ENSRNOT00000133808"; transcript_version "1"; exon_number "2"; gene_name "Pbx1"; gene_source "ensembl"; gene_biotype "protein_coding"; transcript_name "Pbx1-205"; transcript_source "ensembl"; transcript_biotype "protein_coding"; protein_id "ENSRNOP00000108010"; protein_version "1";
13	ensembl	exon	83116947	83117020	0	-	.	gene_id "ENSRNOG00000070119"; gene_version "2"; transcript_id "ENSRNOT00000103202"; transcript_version "2"; exon_number "2"; gene_name "Pbx1"; gene_source "ensembl"; gene_biotype "protein_coding"; transcript_name "Pbx1-202"; transcript_source "ensembl"; transcript_biotype "protein_coding"; exon_id "ENSRNOE00000620001"; exon_version "1"; tag "Ensembl_canonical";
13	ensembl	CDS	83116947	83117020	0	-	1	gene_id "ENSRNOG00000070119"; gene_version "2"; transcript_id "ENSRNOT00000103202"; transcript_version "2"; exon_number "2"; gene_name "Pbx1"; gene_source "ensembl"; gene_biotype "protein_coding"; transcript_name "Pbx1-202"; transcript_source "ensembl"; transcript_biotype "protein_coding"; protein_id "ENSRNOP00000080916"; protein_version "1"; tag "Ensembl_canonical";
13	ensembl	exon	83116947	83117020	0	-	.	gene_id "ENSRNOG00000070119"; gene_version "2"; transcript_id "ENSRNOT00000106300"; transcript_version "2"; exon_number "3"; gene_name "Pbx1"; gene_source "ensembl"; gene_biotype "protein_coding"; transcript_name "Pbx1-203"; transcript_source "ensembl"; transcript_biotype "protein_coding"; exon_id "ENSRNOE00000620001"; exon_version "1";
13	ensembl	CDS	83116947	83117020	0	-	1	gene_id "ENSRNOG00000070119"; gene_version "2"; transcript_id "ENSRNOT00000106300"; transcript_version "2"; exon_number "3"; gene_name "Pbx1"; gene_source "ensembl"; gene_biotype "protein_coding"; transcript_name "Pbx1-203"; transcript_source "ensembl"; transcript_biotype "protein_coding"; protein_id "ENSRNOP00000096551"; protein_version "1";
13	ensembl	exon	83116947	83117020	0	-	.	gene_id "ENSRNOG00000070119"; gene_version "2"; transcript_id "ENSRNOT00000107293"; transcript_version "2"; exon_number "3"; gene_name "Pbx1"; gene_source "ensembl"; gene_biotype "protein_coding"; transcript_name "Pbx1-204"; transcript_source "ensembl"; transcript_biotype "protein_coding"; exon_id "ENSRNOE00000620001"; exon_version "1";
13	ensembl	CDS	83116947	83117020	0	-	1	gene_id "ENSRNOG00000070119"; gene_version "2"; transcript_id "ENSRNOT00000107293"; transcript_version "2"; exon_number "3"; gene_name "Pbx1"; gene_source "ensembl"; gene_biotype "protein_coding"; transcript_name "Pbx1-204"; transcript_source "ensembl"; transcript_biotype "protein_coding"; protein_id "ENSRNOP00000093157"; protein_version "1";
13	ensembl	exon	83116947	83117020	0	-	.	gene_id "ENSRNOG00000070119"; gene_version "2"; transcript_id "ENSRNOT00000027996"; transcript_version "6"; exon_number "2"; gene_name "Pbx1"; gene_source "ensembl"; gene_biotype "protein_coding"; transcript_name "Pbx1-201"; transcript_source "ensembl"; transcript_biotype "protein_coding"; exon_id "ENSRNOE00000620001"; exon_version "1";
13	ensembl	CDS	83116947	83117020	0	-	1	gene_id "ENSRNOG00000070119"; gene_version "2"; transcript_id "ENSRNOT00000027996"; transcript_version "6"; exon_number "2"; gene_name "Pbx1"; gene_source "ensembl"; gene_biotype "protein_coding"; transcript_name "Pbx1-201"; transcript_source "ensembl"; transcript_biotype "protein_coding"; protein_id "ENSRNOP00000027996"; protein_version "5";
13	ENSEMBL114_rn	exon	83116947	83117020	12.429873085062	-	.	gene_id "ENSRNOG00000070119"; transcript_id "ENSRNOG00000070119_tx_1"; exon_id "13_83116947_83117020_-"; exonnum "2"; txlen "585";
13	ensembl	CDS	83120462	83120652	0	-	0	gene_id "ENSRNOG00000070119"; gene_version "2"; transcript_id "ENSRNOT00000133808"; transcript_version "1"; exon_number "1"; gene_name "Pbx1"; gene_source "ensembl"; gene_biotype "protein_coding"; transcript_name "Pbx1-205"; transcript_source "ensembl"; transcript_biotype "protein_coding"; protein_id "ENSRNOP00000108010"; protein_version "1";
13	ensembl	CDS	83120462	83120652	0	-	0	gene_id "ENSRNOG00000070119"; gene_version "2"; transcript_id "ENSRNOT00000103202"; transcript_version "2"; exon_number "1"; gene_name "Pbx1"; gene_source "ensembl"; gene_biotype "protein_coding"; transcript_name "Pbx1-202"; transcript_source "ensembl"; transcript_biotype "protein_coding"; protein_id "ENSRNOP00000080916"; protein_version "1"; tag "Ensembl_canonical";
13	ensembl	CDS	83120462	83120652	0	-	0	gene_id "ENSRNOG00000070119"; gene_version "2"; transcript_id "ENSRNOT00000106300"; transcript_version "2"; exon_number "2"; gene_name "Pbx1"; gene_source "ensembl"; gene_biotype "protein_coding"; transcript_name "Pbx1-203"; transcript_source "ensembl"; transcript_biotype "protein_coding"; protein_id "ENSRNOP00000096551"; protein_version "1";
13	ensembl	CDS	83120462	83120652	0	-	0	gene_id "ENSRNOG00000070119"; gene_version "2"; transcript_id "ENSRNOT00000107293"; transcript_version "2"; exon_number "2"; gene_name "Pbx1"; gene_source "ensembl"; gene_biotype "protein_coding"; transcript_name "Pbx1-204"; transcript_source "ensembl"; transcript_biotype "protein_coding"; protein_id "ENSRNOP00000093157"; protein_version "1";
13	ensembl	CDS	83120462	83120652	0	-	0	gene_id "ENSRNOG00000070119"; gene_version "2"; transcript_id "ENSRNOT00000027996"; transcript_version "6"; exon_number "1"; gene_name "Pbx1"; gene_source "ensembl"; gene_biotype "protein_coding"; transcript_name "Pbx1-201"; transcript_source "ensembl"; transcript_biotype "protein_coding"; protein_id "ENSRNOP00000027996"; protein_version "5";
13	ensembl	exon	83120462	83120751	0	-	.	gene_id "ENSRNOG00000070119"; gene_version "2"; transcript_id "ENSRNOT00000106300"; transcript_version "2"; exon_number "2"; gene_name "Pbx1"; gene_source "ensembl"; gene_biotype "protein_coding"; transcript_name "Pbx1-203"; transcript_source "ensembl"; transcript_biotype "protein_coding"; exon_id "ENSRNOE00000779420"; exon_version "1";
13	ensembl	exon	83120462	83120751	0	-	.	gene_id "ENSRNOG00000070119"; gene_version "2"; transcript_id "ENSRNOT00000107293"; transcript_version "2"; exon_number "2"; gene_name "Pbx1"; gene_source "ensembl"; gene_biotype "protein_coding"; transcript_name "Pbx1-204"; transcript_source "ensembl"; transcript_biotype "protein_coding"; exon_id "ENSRNOE00000779420"; exon_version "1";
13	ENSEMBL114_rn	exon	83120462	83120751	12.429873085062	-	.	gene_id "ENSRNOG00000070119"; transcript_id "ENSRNOG00000070119_tx_1"; exon_id "13_83120462_83120751_-"; exonnum "1"; txlen "585";
13	ensembl	exon	83120462	83120851	0	-	.	gene_id "ENSRNOG00000070119"; gene_version "2"; transcript_id "ENSRNOT00000133808"; transcript_version "1"; exon_number "1"; gene_name "Pbx1"; gene_source "ensembl"; gene_biotype "protein_coding"; transcript_name "Pbx1-205"; transcript_source "ensembl"; transcript_biotype "protein_coding"; exon_id "ENSRNOE00000711809"; exon_version "1";
13	ensembl	exon	83120462	83120851	0	-	.	gene_id "ENSRNOG00000070119"; gene_version "2"; transcript_id "ENSRNOT00000103202"; transcript_version "2"; exon_number "1"; gene_name "Pbx1"; gene_source "ensembl"; gene_biotype "protein_coding"; transcript_name "Pbx1-202"; transcript_source "ensembl"; transcript_biotype "protein_coding"; exon_id "ENSRNOE00000711809"; exon_version "1"; tag "Ensembl_canonical";
13	ensembl	exon	83120462	83120851	0	-	.	gene_id "ENSRNOG00000070119"; gene_version "2"; transcript_id "ENSRNOT00000027996"; transcript_version "6"; exon_number "1"; gene_name "Pbx1"; gene_source "ensembl"; gene_biotype "protein_coding"; transcript_name "Pbx1-201"; transcript_source "ensembl"; transcript_biotype "protein_coding"; exon_id "ENSRNOE00000711809"; exon_version "1";
13	ensembl	start_codon	83120650	83120652	0	-	0	gene_id "ENSRNOG00000070119"; gene_version "2"; transcript_id "ENSRNOT00000133808"; transcript_version "1"; exon_number "1"; gene_name "Pbx1"; gene_source "ensembl"; gene_biotype "protein_coding"; transcript_name "Pbx1-205"; transcript_source "ensembl"; transcript_biotype "protein_coding";
13	ensembl	start_codon	83120650	83120652	0	-	0	gene_id "ENSRNOG00000070119"; gene_version "2"; transcript_id "ENSRNOT00000103202"; transcript_version "2"; exon_number "1"; gene_name "Pbx1"; gene_source "ensembl"; gene_biotype "protein_coding"; transcript_name "Pbx1-202"; transcript_source "ensembl"; transcript_biotype "protein_coding"; tag "Ensembl_canonical";
13	ensembl	start_codon	83120650	83120652	0	-	0	gene_id "ENSRNOG00000070119"; gene_version "2"; transcript_id "ENSRNOT00000106300"; transcript_version "2"; exon_number "2"; gene_name "Pbx1"; gene_source "ensembl"; gene_biotype "protein_coding"; transcript_name "Pbx1-203"; transcript_source "ensembl"; transcript_biotype "protein_coding";
13	ensembl	start_codon	83120650	83120652	0	-	0	gene_id "ENSRNOG00000070119"; gene_version "2"; transcript_id "ENSRNOT00000107293"; transcript_version "2"; exon_number "2"; gene_name "Pbx1"; gene_source "ensembl"; gene_biotype "protein_coding"; transcript_name "Pbx1-204"; transcript_source "ensembl"; transcript_biotype "protein_coding";
13	ensembl	start_codon	83120650	83120652	0	-	0	gene_id "ENSRNOG00000070119"; gene_version "2"; transcript_id "ENSRNOT00000027996"; transcript_version "6"; exon_number "1"; gene_name "Pbx1"; gene_source "ensembl"; gene_biotype "protein_coding"; transcript_name "Pbx1-201"; transcript_source "ensembl"; transcript_biotype "protein_coding";
13	ensembl	five_prime_utr	83120653	83120751	0	-	.	gene_id "ENSRNOG00000070119"; gene_version "2"; transcript_id "ENSRNOT00000106300"; transcript_version "2"; gene_name "Pbx1"; gene_source "ensembl"; gene_biotype "protein_coding"; transcript_name "Pbx1-203"; transcript_source "ensembl"; transcript_biotype "protein_coding";
13	ensembl	five_prime_utr	83120653	83120751	0	-	.	gene_id "ENSRNOG00000070119"; gene_version "2"; transcript_id "ENSRNOT00000107293"; transcript_version "2"; gene_name "Pbx1"; gene_source "ensembl"; gene_biotype "protein_coding"; transcript_name "Pbx1-204"; transcript_source "ensembl"; transcript_biotype "protein_coding";
13	ensembl	five_prime_utr	83120653	83120851	0	-	.	gene_id "ENSRNOG00000070119"; gene_version "2"; transcript_id "ENSRNOT00000133808"; transcript_version "1"; gene_name "Pbx1"; gene_source "ensembl"; gene_biotype "protein_coding"; transcript_name "Pbx1-205"; transcript_source "ensembl"; transcript_biotype "protein_coding";
13	ensembl	five_prime_utr	83120653	83120851	0	-	.	gene_id "ENSRNOG00000070119"; gene_version "2"; transcript_id "ENSRNOT00000103202"; transcript_version "2"; gene_name "Pbx1"; gene_source "ensembl"; gene_biotype "protein_coding"; transcript_name "Pbx1-202"; transcript_source "ensembl"; transcript_biotype "protein_coding"; tag "Ensembl_canonical";
13	ensembl	five_prime_utr	83120653	83120851	0	-	.	gene_id "ENSRNOG00000070119"; gene_version "2"; transcript_id "ENSRNOT00000027996"; transcript_version "6"; gene_name "Pbx1"; gene_source "ensembl"; gene_biotype "protein_coding"; transcript_name "Pbx1-201"; transcript_source "ensembl"; transcript_biotype "protein_coding";
13	ensembl	exon	83120967	83121066	0	-	.	gene_id "ENSRNOG00000070119"; gene_version "2"; transcript_id "ENSRNOT00000106300"; transcript_version "2"; exon_number "1"; gene_name "Pbx1"; gene_source "ensembl"; gene_biotype "protein_coding"; transcript_name "Pbx1-203"; transcript_source "ensembl"; transcript_biotype "protein_coding"; exon_id "ENSRNOE00000698500"; exon_version "1";
13	ensembl	five_prime_utr	83120967	83121066	0	-	.	gene_id "ENSRNOG00000070119"; gene_version "2"; transcript_id "ENSRNOT00000106300"; transcript_version "2"; gene_name "Pbx1"; gene_source "ensembl"; gene_biotype "protein_coding"; transcript_name "Pbx1-203"; transcript_source "ensembl"; transcript_biotype "protein_coding";
13	ensembl	exon	83120967	83121066	0	-	.	gene_id "ENSRNOG00000070119"; gene_version "2"; transcript_id "ENSRNOT00000107293"; transcript_version "2"; exon_number "1"; gene_name "Pbx1"; gene_source "ensembl"; gene_biotype "protein_coding"; transcript_name "Pbx1-204"; transcript_source "ensembl"; transcript_biotype "protein_coding"; exon_id "ENSRNOE00000698500"; exon_version "1";
13	ensembl	five_prime_utr	83120967	83121066	0	-	.	gene_id "ENSRNOG00000070119"; gene_version "2"; transcript_id "ENSRNOT00000107293"; transcript_version "2"; gene_name "Pbx1"; gene_source "ensembl"; gene_biotype "protein_coding"; transcript_name "Pbx1-204"; transcript_source "ensembl"; transcript_biotype "protein_coding";
13	sraer114_es	exon	83167308	83167795	0.389020674007711	-	.	gene_id "sraer114_gene_43670"; transcript_id "sraer114_gene_43670_tx_1"; exon_id "13_83167308_83167795_-"; exonnum "2"; txlen "938";
13	sraer114_ss	exon	83168622	83169071	0.389020674007711	-	.	gene_id "sraer114_gene_43670"; transcript_id "sraer114_gene_43670_tx_1"; exon_id "13_83168622_83169071_-"; exonnum "1"; txlen "938";
13	sraer114_es	exon	83353065	83353305	0.033142974494561	-	.	gene_id "sraer114_gene_62629"; transcript_id "sraer114_gene_62629_tx_1"; exon_id "13_83353065_83353305_-"; exonnum "2"; txlen "507";
13	sraer114_ss	exon	83354140	83354405	0.033142974494561	-	.	gene_id "sraer114_gene_62629"; transcript_id "sraer114_gene_62629_tx_1"; exon_id "13_83354140_83354405_-"; exonnum "1"; txlen "507";
13	sraer114_es	exon	83364116	83364274	0.0381162347991502	-	.	gene_id "sraer114_gene_43671"; transcript_id "sraer114_gene_43671_tx_1"; exon_id "13_83364116_83364274_-"; exonnum "4"; txlen "796";
13	sraer114_es	exon	83369049	83369262	0.0176418870859333	-	.	gene_id "sraer114_gene_43671"; transcript_id "sraer114_gene_43671_tx_2"; exon_id "13_83369049_83369262_-"; exonnum "4"; txlen "851";
13	sraer114_mid	exon	83384614	83384705	0.0381162347991502	-	.	gene_id "sraer114_gene_43671"; transcript_id "sraer114_gene_43671_tx_1"; exon_id "13_83384614_83384705_-"; exonnum "3"; txlen "796";
13	sraer114_mid	exon	83384614	83384705	0.0176418870859333	-	.	gene_id "sraer114_gene_43671"; transcript_id "sraer114_gene_43671_tx_2"; exon_id "13_83384614_83384705_-"; exonnum "3"; txlen "851";
13	sraer114_es	exon	83418933	83419122	0.00964294820683196	-	.	gene_id "sraer114_gene_43671"; transcript_id "sraer114_gene_43671_tx_3"; exon_id "13_83418933_83419122_-"; exonnum "4"; txlen "815";
13	sraer114_es	exon	83418933	83419122	0.00508928064472603	-	.	gene_id "sraer114_gene_43671"; transcript_id "sraer114_gene_43671_tx_4"; exon_id "13_83418933_83419122_-"; exonnum "3"; txlen "735";
13	sraer114_mid	exon	83428078	83428157	0.00964294820683196	-	.	gene_id "sraer114_gene_43671"; transcript_id "sraer114_gene_43671_tx_3"; exon_id "13_83428078_83428157_-"; exonnum "3"; txlen "815";
13	sraer114_mid	exon	83452273	83452368	0.0381162347991502	-	.	gene_id "sraer114_gene_43671"; transcript_id "sraer114_gene_43671_tx_1"; exon_id "13_83452273_83452368_-"; exonnum "2"; txlen "796";
13	sraer114_mid	exon	83452273	83452368	0.0176418870859333	-	.	gene_id "sraer114_gene_43671"; transcript_id "sraer114_gene_43671_tx_2"; exon_id "13_83452273_83452368_-"; exonnum "2"; txlen "851";
13	sraer114_mid	exon	83452273	83452368	0.00964294820683196	-	.	gene_id "sraer114_gene_43671"; transcript_id "sraer114_gene_43671_tx_3"; exon_id "13_83452273_83452368_-"; exonnum "2"; txlen "815";
13	sraer114_mid	exon	83452273	83452368	0.00508928064472603	-	.	gene_id "sraer114_gene_43671"; transcript_id "sraer114_gene_43671_tx_4"; exon_id "13_83452273_83452368_-"; exonnum "2"; txlen "735";
13	sraer114_ss	exon	83452454	83452902	0.0381162347991502	-	.	gene_id "sraer114_gene_43671"; transcript_id "sraer114_gene_43671_tx_1"; exon_id "13_83452454_83452902_-"; exonnum "1"; txlen "796";
13	sraer114_ss	exon	83452454	83452902	0.0176418870859333	-	.	gene_id "sraer114_gene_43671"; transcript_id "sraer114_gene_43671_tx_2"; exon_id "13_83452454_83452902_-"; exonnum "1"; txlen "851";
13	sraer114_ss	exon	83452454	83452902	0.00964294820683196	-	.	gene_id "sraer114_gene_43671"; transcript_id "sraer114_gene_43671_tx_3"; exon_id "13_83452454_83452902_-"; exonnum "1"; txlen "815";
13	sraer114_ss	exon	83452454	83452902	0.00508928064472603	-	.	gene_id "sraer114_gene_43671"; transcript_id "sraer114_gene_43671_tx_4"; exon_id "13_83452454_83452902_-"; exonnum "1"; txlen "735";
13	sraer114_es	exon	83682978	83683880	0.00985779045696695	-	.	gene_id "sraer114_gene_43672"; transcript_id "sraer114_gene_43672_tx_132"; exon_id "13_83682978_83683880_-"; exonnum "17"; txlen "3233";
13	sraer114_es	exon	83682978	83683880	0.00985779045696695	-	.	gene_id "sraer114_gene_43672"; transcript_id "sraer114_gene_43672_tx_133"; exon_id "13_83682978_83683880_-"; exonnum "17"; txlen "3230";
13	sraer114_es	exon	83682978	83683880	0.00985779045696695	-	.	gene_id "sraer114_gene_43672"; transcript_id "sraer114_gene_43672_tx_134"; exon_id "13_83682978_83683880_-"; exonnum "18"; txlen "3277";
13	sraer114_es	exon	83682978	83683880	0.00786307324764422	-	.	gene_id "sraer114_gene_43672"; transcript_id "sraer114_gene_43672_tx_173"; exon_id "13_83682978_83683880_-"; exonnum "15"; txlen "2975";
13	sraer114_es	exon	83682978	83683880	0.00786307324764422	-	.	gene_id "sraer114_gene_43672"; transcript_id "sraer114_gene_43672_tx_174"; exon_id "13_83682978_83683880_-"; exonnum "15"; txlen "2972";
13	sraer114_es	exon	83682978	83683880	0.00786307324764422	-	.	gene_id "sraer114_gene_43672"; transcript_id "sraer114_gene_43672_tx_175"; exon_id "13_83682978_83683880_-"; exonnum "16"; txlen "3080";
13	sraer114_es	exon	83682978	83683880	0.00786307324764422	-	.	gene_id "sraer114_gene_43672"; transcript_id "sraer114_gene_43672_tx_176"; exon_id "13_83682978_83683880_-"; exonnum "16"; txlen "3077";
13	sraer114_es	exon	83682978	83683880	0.00786307324764422	-	.	gene_id "sraer114_gene_43672"; transcript_id "sraer114_gene_43672_tx_177"; exon_id "13_83682978_83683880_-"; exonnum "16"; txlen "3128";
13	sraer114_es	exon	83682978	83683880	0.00786307324764422	-	.	gene_id "sraer114_gene_43672"; transcript_id "sraer114_gene_43672_tx_178"; exon_id "13_83682978_83683880_-"; exonnum "16"; txlen "3125";
13	sraer114_es	exon	83682978	83683880	0.00786307324764422	-	.	gene_id "sraer114_gene_43672"; transcript_id "sraer114_gene_43672_tx_179"; exon_id "13_83682978_83683880_-"; exonnum "17"; txlen "3124";
13	sraer114_es	exon	83682978	83683880	0.00786307324764422	-	.	gene_id "sraer114_gene_43672"; transcript_id "sraer114_gene_43672_tx_180"; exon_id "13_83682978_83683880_-"; exonnum "17"; txlen "3121";
13	sraer114_es	exon	83682978	83683880	0.00786307324764422	-	.	gene_id "sraer114_gene_43672"; transcript_id "sraer114_gene_43672_tx_181"; exon_id "13_83682978_83683880_-"; exonnum "15"; txlen "2956";
13	sraer114_es	exon	83682978	83683880	0.00786307324764422	-	.	gene_id "sraer114_gene_43672"; transcript_id "sraer114_gene_43672_tx_182"; exon_id "13_83682978_83683880_-"; exonnum "15"; txlen "2953";
13	sraer114_es	exon	83682978	83683880	0.00786307324764422	-	.	gene_id "sraer114_gene_43672"; transcript_id "sraer114_gene_43672_tx_183"; exon_id "13_83682978_83683880_-"; exonnum "17"; txlen "3169";
13	sraer114_es	exon	83682978	83683880	0.00786307324764422	-	.	gene_id "sraer114_gene_43672"; transcript_id "sraer114_gene_43672_tx_184"; exon_id "13_83682978_83683880_-"; exonnum "17"; txlen "3166";
13	sraer114_es	exon	83682978	83683880	0.00786307324764422	-	.	gene_id "sraer114_gene_43672"; transcript_id "sraer114_gene_43672_tx_185"; exon_id "13_83682978_83683880_-"; exonnum "18"; txlen "3386";
13	sraer114_es	exon	83682978	83683880	0.00786307324764422	-	.	gene_id "sraer114_gene_43672"; transcript_id "sraer114_gene_43672_tx_186"; exon_id "13_83682978_83683880_-"; exonnum "18"; txlen "3383";
13	sraer114_es	exon	83682978	83683880	0.00786307324764422	-	.	gene_id "sraer114_gene_43672"; transcript_id "sraer114_gene_43672_tx_187"; exon_id "13_83682978_83683880_-"; exonnum "16"; txlen "3109";
13	sraer114_es	exon	83682978	83683880	0.00786307324764422	-	.	gene_id "sraer114_gene_43672"; transcript_id "sraer114_gene_43672_tx_188"; exon_id "13_83682978_83683880_-"; exonnum "16"; txlen "3106";
13	sraer114_es	exon	83682978	83683880	0.00786307324764422	-	.	gene_id "sraer114_gene_43672"; transcript_id "sraer114_gene_43672_tx_189"; exon_id "13_83682978_83683880_-"; exonnum "18"; txlen "3322";
13	sraer114_es	exon	83682978	83683880	0.00786307324764422	-	.	gene_id "sraer114_gene_43672"; transcript_id "sraer114_gene_43672_tx_190"; exon_id "13_83682978_83683880_-"; exonnum "18"; txlen "3319";
13	sraer114_es	exon	83682978	83683880	0.00786307324764422	-	.	gene_id "sraer114_gene_43672"; transcript_id "sraer114_gene_43672_tx_191"; exon_id "13_83682978_83683880_-"; exonnum "14"; txlen "2851";
13	sraer114_es	exon	83682978	83683880	0.00786307324764422	-	.	gene_id "sraer114_gene_43672"; transcript_id "sraer114_gene_43672_tx_192"; exon_id "13_83682978_83683880_-"; exonnum "14"; txlen "2848";
13	sraer114_es	exon	83682978	83683880	0.00786307324764422	-	.	gene_id "sraer114_gene_43672"; transcript_id "sraer114_gene_43672_tx_193"; exon_id "13_83682978_83683880_-"; exonnum "16"; txlen "3064";
13	sraer114_es	exon	83682978	83683880	0.00786307324764422	-	.	gene_id "sraer114_gene_43672"; transcript_id "sraer114_gene_43672_tx_194"; exon_id "13_83682978_83683880_-"; exonnum "16"; txlen "3061";
13	sraer114_es	exon	83682978	83683880	0.00786307324764422	-	.	gene_id "sraer114_gene_43672"; transcript_id "sraer114_gene_43672_tx_195"; exon_id "13_83682978_83683880_-"; exonnum "17"; txlen "3217";
13	sraer114_es	exon	83682978	83683880	0.00786307324764422	-	.	gene_id "sraer114_gene_43672"; transcript_id "sraer114_gene_43672_tx_196"; exon_id "13_83682978_83683880_-"; exonnum "17"; txlen "3214";
13	sraer114_es	exon	83682978	83683880	0.00786307324764422	-	.	gene_id "sraer114_gene_43672"; transcript_id "sraer114_gene_43672_tx_197"; exon_id "13_83682978_83683880_-"; exonnum "19"; txlen "3475";
13	sraer114_es	exon	83682978	83683880	0.00786307324764422	-	.	gene_id "sraer114_gene_43672"; transcript_id "sraer114_gene_43672_tx_198"; exon_id "13_83682978_83683880_-"; exonnum "19"; txlen "3472";
13	sraer114_es	exon	83682978	83683880	0.00786307324764422	-	.	gene_id "sraer114_gene_43672"; transcript_id "sraer114_gene_43672_tx_199"; exon_id "13_83682978_83683880_-"; exonnum "16"; txlen "3000";
13	sraer114_es	exon	83682978	83683880	0.0901309981692669	-	.	gene_id "sraer114_gene_43672"; transcript_id "sraer114_gene_43672_tx_2"; exon_id "13_83682978_83683880_-"; exonnum "3"; txlen "2365";
13	sraer114_es	exon	83682978	83683880	0.00786307324764422	-	.	gene_id "sraer114_gene_43672"; transcript_id "sraer114_gene_43672_tx_200"; exon_id "13_83682978_83683880_-"; exonnum "16"; txlen "2997";
13	sraer114_es	exon	83682978	83683880	0.00786307324764422	-	.	gene_id "sraer114_gene_43672"; transcript_id "sraer114_gene_43672_tx_201"; exon_id "13_83682978_83683880_-"; exonnum "18"; txlen "3213";
13	sraer114_es	exon	83682978	83683880	0.00786307324764422	-	.	gene_id "sraer114_gene_43672"; transcript_id "sraer114_gene_43672_tx_202"; exon_id "13_83682978_83683880_-"; exonnum "16"; txlen "3045";
13	sraer114_es	exon	83682978	83683880	0.00786307324764422	-	.	gene_id "sraer114_gene_43672"; transcript_id "sraer114_gene_43672_tx_203"; exon_id "13_83682978_83683880_-"; exonnum "18"; txlen "3210";
13	sraer114_es	exon	83682978	83683880	0.00786307324764422	-	.	gene_id "sraer114_gene_43672"; transcript_id "sraer114_gene_43672_tx_204"; exon_id "13_83682978_83683880_-"; exonnum "16"; txlen "3042";
13	sraer114_es	exon	83682978	83683880	0.00786307324764422	-	.	gene_id "sraer114_gene_43672"; transcript_id "sraer114_gene_43672_tx_205"; exon_id "13_83682978_83683880_-"; exonnum "15"; txlen "2940";
13	sraer114_es	exon	83682978	83683880	0.00786307324764422	-	.	gene_id "sraer114_gene_43672"; transcript_id "sraer114_gene_43672_tx_206"; exon_id "13_83682978_83683880_-"; exonnum "15"; txlen "2937";
13	sraer114_es	exon	83682978	83683880	0.00786307324764422	-	.	gene_id "sraer114_gene_43672"; transcript_id "sraer114_gene_43672_tx_207"; exon_id "13_83682978_83683880_-"; exonnum "19"; txlen "3366";
13	sraer114_es	exon	83682978	83683880	0.00786307324764422	-	.	gene_id "sraer114_gene_43672"; transcript_id "sraer114_gene_43672_tx_208"; exon_id "13_83682978_83683880_-"; exonnum "17"; txlen "3198";
13	sraer114_es	exon	83682978	83683880	0.00786307324764422	-	.	gene_id "sraer114_gene_43672"; transcript_id "sraer114_gene_43672_tx_209"; exon_id "13_83682978_83683880_-"; exonnum "19"; txlen "3363";
13	sraer114_es	exon	83682978	83683880	0.00786307324764422	-	.	gene_id "sraer114_gene_43672"; transcript_id "sraer114_gene_43672_tx_210"; exon_id "13_83682978_83683880_-"; exonnum "17"; txlen "3089";
13	sraer114_es	exon	83682978	83683880	0.00786307324764422	-	.	gene_id "sraer114_gene_43672"; transcript_id "sraer114_gene_43672_tx_211"; exon_id "13_83682978_83683880_-"; exonnum "18"; txlen "3351";
13	sraer114_es	exon	83682978	83683880	0.00786307324764422	-	.	gene_id "sraer114_gene_43672"; transcript_id "sraer114_gene_43672_tx_212"; exon_id "13_83682978_83683880_-"; exonnum "17"; txlen "3086";
13	sraer114_es	exon	83682978	83683880	0.00786307324764422	-	.	gene_id "sraer114_gene_43672"; transcript_id "sraer114_gene_43672_tx_213"; exon_id "13_83682978_83683880_-"; exonnum "21"; txlen "3672";
13	sraer114_es	exon	83682978	83683880	0.00786307324764422	-	.	gene_id "sraer114_gene_43672"; transcript_id "sraer114_gene_43672_tx_214"; exon_id "13_83682978_83683880_-"; exonnum "21"; txlen "3669";
13	sraer114_es	exon	83682978	83683880	0.0070767659228798	-	.	gene_id "sraer114_gene_43672"; transcript_id "sraer114_gene_43672_tx_229"; exon_id "13_83682978_83683880_-"; exonnum "17"; txlen "3281";
13	sraer114_es	exon	83682978	83683880	0.0070767659228798	-	.	gene_id "sraer114_gene_43672"; transcript_id "sraer114_gene_43672_tx_230"; exon_id "13_83682978_83683880_-"; exonnum "17"; txlen "3278";
13	sraer114_es	exon	83682978	83683880	0.0070767659228798	-	.	gene_id "sraer114_gene_43672"; transcript_id "sraer114_gene_43672_tx_231"; exon_id "13_83682978_83683880_-"; exonnum "18"; txlen "3434";
13	sraer114_es	exon	83682978	83683880	0.0070767659228798	-	.	gene_id "sraer114_gene_43672"; transcript_id "sraer114_gene_43672_tx_232"; exon_id "13_83682978_83683880_-"; exonnum "16"; txlen "3157";
13	sraer114_es	exon	83682978	83683880	0.0070767659228798	-	.	gene_id "sraer114_gene_43672"; transcript_id "sraer114_gene_43672_tx_233"; exon_id "13_83682978_83683880_-"; exonnum "18"; txlen "3370";
13	sraer114_es	exon	83682978	83683880	0.00550415127335096	-	.	gene_id "sraer114_gene_43672"; transcript_id "sraer114_gene_43672_tx_262"; exon_id "13_83682978_83683880_-"; exonnum "15"; txlen "2977";
13	sraer114_es	exon	83682978	83683880	0.00388025198466507	-	.	gene_id "sraer114_gene_43672"; transcript_id "sraer114_gene_43672_tx_316"; exon_id "13_83682978_83683880_-"; exonnum "25"; txlen "4359";
13	sraer114_es	exon	83682978	83683880	0.00188553477534234	-	.	gene_id "sraer114_gene_43672"; transcript_id "sraer114_gene_43672_tx_317"; exon_id "13_83682978_83683880_-"; exonnum "25"; txlen "4377";
13	sraer114_mid	exon	83685961	83686041	0.00985779045696695	-	.	gene_id "sraer114_gene_43672"; transcript_id "sraer114_gene_43672_tx_132"; exon_id "13_83685961_83686041_-"; exonnum "16"; txlen "3233";
13	sraer114_mid	exon	83685961	83686041	0.00985779045696695	-	.	gene_id "sraer114_gene_43672"; transcript_id "sraer114_gene_43672_tx_133"; exon_id "13_83685961_83686041_-"; exonnum "16"; txlen "3230";
13	sraer114_mid	exon	83685961	83686041	0.00985779045696695	-	.	gene_id "sraer114_gene_43672"; transcript_id "sraer114_gene_43672_tx_134"; exon_id "13_83685961_83686041_-"; exonnum "17"; txlen "3277";
13	sraer114_mid	exon	83685961	83686041	0.00786307324764422	-	.	gene_id "sraer114_gene_43672"; transcript_id "sraer114_gene_43672_tx_173"; exon_id "13_83685961_83686041_-"; exonnum "14"; txlen "2975";
13	sraer114_mid	exon	83685961	83686041	0.00786307324764422	-	.	gene_id "sraer114_gene_43672"; transcript_id "sraer114_gene_43672_tx_174"; exon_id "13_83685961_83686041_-"; exonnum "14"; txlen "2972";
13	sraer114_mid	exon	83685961	83686041	0.00786307324764422	-	.	gene_id "sraer114_gene_43672"; transcript_id "sraer114_gene_43672_tx_175"; exon_id "13_83685961_83686041_-"; exonnum "15"; txlen "3080";
13	sraer114_mid	exon	83685961	83686041	0.00786307324764422	-	.	gene_id "sraer114_gene_43672"; transcript_id "sraer114_gene_43672_tx_176"; exon_id "13_83685961_83686041_-"; exonnum "15"; txlen "3077";
13	sraer114_mid	exon	83685961	83686041	0.00786307324764422	-	.	gene_id "sraer114_gene_43672"; transcript_id "sraer114_gene_43672_tx_177"; exon_id "13_83685961_83686041_-"; exonnum "15"; txlen "3128";
13	sraer114_mid	exon	83685961	83686041	0.00786307324764422	-	.	gene_id "sraer114_gene_43672"; transcript_id "sraer114_gene_43672_tx_178"; exon_id "13_83685961_83686041_-"; exonnum "15"; txlen "3125";
13	sraer114_mid	exon	83685961	83686041	0.00786307324764422	-	.	gene_id "sraer114_gene_43672"; transcript_id "sraer114_gene_43672_tx_179"; exon_id "13_83685961_83686041_-"; exonnum "16"; txlen "3124";
13	sraer114_mid	exon	83685961	83686041	0.00786307324764422	-	.	gene_id "sraer114_gene_43672"; transcript_id "sraer114_gene_43672_tx_180"; exon_id "13_83685961_83686041_-"; exonnum "16"; txlen "3121";
13	sraer114_mid	exon	83685961	83686041	0.00786307324764422	-	.	gene_id "sraer114_gene_43672"; transcript_id "sraer114_gene_43672_tx_181"; exon_id "13_83685961_83686041_-"; exonnum "14"; txlen "2956";
13	sraer114_mid	exon	83685961	83686041	0.00786307324764422	-	.	gene_id "sraer114_gene_43672"; transcript_id "sraer114_gene_43672_tx_182"; exon_id "13_83685961_83686041_-"; exonnum "14"; txlen "2953";
13	sraer114_mid	exon	83685961	83686041	0.00786307324764422	-	.	gene_id "sraer114_gene_43672"; transcript_id "sraer114_gene_43672_tx_183"; exon_id "13_83685961_83686041_-"; exonnum "16"; txlen "3169";
13	sraer114_mid	exon	83685961	83686041	0.00786307324764422	-	.	gene_id "sraer114_gene_43672"; transcript_id "sraer114_gene_43672_tx_184"; exon_id "13_83685961_83686041_-"; exonnum "16"; txlen "3166";
13	sraer114_mid	exon	83685961	83686041	0.00786307324764422	-	.	gene_id "sraer114_gene_43672"; transcript_id "sraer114_gene_43672_tx_185"; exon_id "13_83685961_83686041_-"; exonnum "17"; txlen "3386";
13	sraer114_mid	exon	83685961	83686041	0.00786307324764422	-	.	gene_id "sraer114_gene_43672"; transcript_id "sraer114_gene_43672_tx_186"; exon_id "13_83685961_83686041_-"; exonnum "17"; txlen "3383";
13	sraer114_mid	exon	83685961	83686041	0.00786307324764422	-	.	gene_id "sraer114_gene_43672"; transcript_id "sraer114_gene_43672_tx_187"; exon_id "13_83685961_83686041_-"; exonnum "15"; txlen "3109";
13	sraer114_mid	exon	83685961	83686041	0.00786307324764422	-	.	gene_id "sraer114_gene_43672"; transcript_id "sraer114_gene_43672_tx_188"; exon_id "13_83685961_83686041_-"; exonnum "15"; txlen "3106";
13	sraer114_mid	exon	83685961	83686041	0.00786307324764422	-	.	gene_id "sraer114_gene_43672"; transcript_id "sraer114_gene_43672_tx_189"; exon_id "13_83685961_83686041_-"; exonnum "17"; txlen "3322";
13	sraer114_mid	exon	83685961	83686041	0.00786307324764422	-	.	gene_id "sraer114_gene_43672"; transcript_id "sraer114_gene_43672_tx_190"; exon_id "13_83685961_83686041_-"; exonnum "17"; txlen "3319";
13	sraer114_mid	exon	83685961	83686041	0.00786307324764422	-	.	gene_id "sraer114_gene_43672"; transcript_id "sraer114_gene_43672_tx_191"; exon_id "13_83685961_83686041_-"; exonnum "13"; txlen "2851";
13	sraer114_mid	exon	83685961	83686041	0.00786307324764422	-	.	gene_id "sraer114_gene_43672"; transcript_id "sraer114_gene_43672_tx_192"; exon_id "13_83685961_83686041_-"; exonnum "13"; txlen "2848";
13	sraer114_mid	exon	83685961	83686041	0.00786307324764422	-	.	gene_id "sraer114_gene_43672"; transcript_id "sraer114_gene_43672_tx_193"; exon_id "13_83685961_83686041_-"; exonnum "15"; txlen "3064";
13	sraer114_mid	exon	83685961	83686041	0.00786307324764422	-	.	gene_id "sraer114_gene_43672"; transcript_id "sraer114_gene_43672_tx_194"; exon_id "13_83685961_83686041_-"; exonnum "15"; txlen "3061";
13	sraer114_mid	exon	83685961	83686041	0.00786307324764422	-	.	gene_id "sraer114_gene_43672"; transcript_id "sraer114_gene_43672_tx_195"; exon_id "13_83685961_83686041_-"; exonnum "16"; txlen "3217";
13	sraer114_mid	exon	83685961	83686041	0.00786307324764422	-	.	gene_id "sraer114_gene_43672"; transcript_id "sraer114_gene_43672_tx_196"; exon_id "13_83685961_83686041_-"; exonnum "16"; txlen "3214";
13	sraer114_mid	exon	83685961	83686041	0.00786307324764422	-	.	gene_id "sraer114_gene_43672"; transcript_id "sraer114_gene_43672_tx_197"; exon_id "13_83685961_83686041_-"; exonnum "18"; txlen "3475";
13	sraer114_mid	exon	83685961	83686041	0.00786307324764422	-	.	gene_id "sraer114_gene_43672"; transcript_id "sraer114_gene_43672_tx_198"; exon_id "13_83685961_83686041_-"; exonnum "18"; txlen "3472";
13	sraer114_mid	exon	83685961	83686041	0.00786307324764422	-	.	gene_id "sraer114_gene_43672"; transcript_id "sraer114_gene_43672_tx_199"; exon_id "13_83685961_83686041_-"; exonnum "15"; txlen "3000";
13	sraer114_mid	exon	83685961	83686041	0.0901309981692669	-	.	gene_id "sraer114_gene_43672"; transcript_id "sraer114_gene_43672_tx_2"; exon_id "13_83685961_83686041_-"; exonnum "2"; txlen "2365";
13	sraer114_mid	exon	83685961	83686041	0.00786307324764422	-	.	gene_id "sraer114_gene_43672"; transcript_id "sraer114_gene_43672_tx_200"; exon_id "13_83685961_83686041_-"; exonnum "15"; txlen "2997";
13	sraer114_mid	exon	83685961	83686041	0.00786307324764422	-	.	gene_id "sraer114_gene_43672"; transcript_id "sraer114_gene_43672_tx_201"; exon_id "13_83685961_83686041_-"; exonnum "17"; txlen "3213";
13	sraer114_mid	exon	83685961	83686041	0.00786307324764422	-	.	gene_id "sraer114_gene_43672"; transcript_id "sraer114_gene_43672_tx_202"; exon_id "13_83685961_83686041_-"; exonnum "15"; txlen "3045";
13	sraer114_mid	exon	83685961	83686041	0.00786307324764422	-	.	gene_id "sraer114_gene_43672"; transcript_id "sraer114_gene_43672_tx_203"; exon_id "13_83685961_83686041_-"; exonnum "17"; txlen "3210";
13	sraer114_mid	exon	83685961	83686041	0.00786307324764422	-	.	gene_id "sraer114_gene_43672"; transcript_id "sraer114_gene_43672_tx_204"; exon_id "13_83685961_83686041_-"; exonnum "15"; txlen "3042";
13	sraer114_mid	exon	83685961	83686041	0.00786307324764422	-	.	gene_id "sraer114_gene_43672"; transcript_id "sraer114_gene_43672_tx_205"; exon_id "13_83685961_83686041_-"; exonnum "14"; txlen "2940";
13	sraer114_mid	exon	83685961	83686041	0.00786307324764422	-	.	gene_id "sraer114_gene_43672"; transcript_id "sraer114_gene_43672_tx_206"; exon_id "13_83685961_83686041_-"; exonnum "14"; txlen "2937";
13	sraer114_mid	exon	83685961	83686041	0.00786307324764422	-	.	gene_id "sraer114_gene_43672"; transcript_id "sraer114_gene_43672_tx_207"; exon_id "13_83685961_83686041_-"; exonnum "18"; txlen "3366";
13	sraer114_mid	exon	83685961	83686041	0.00786307324764422	-	.	gene_id "sraer114_gene_43672"; transcript_id "sraer114_gene_43672_tx_208"; exon_id "13_83685961_83686041_-"; exonnum "16"; txlen "3198";
13	sraer114_mid	exon	83685961	83686041	0.00786307324764422	-	.	gene_id "sraer114_gene_43672"; transcript_id "sraer114_gene_43672_tx_209"; exon_id "13_83685961_83686041_-"; exonnum "18"; txlen "3363";
13	sraer114_mid	exon	83685961	83686041	0.00786307324764422	-	.	gene_id "sraer114_gene_43672"; transcript_id "sraer114_gene_43672_tx_210"; exon_id "13_83685961_83686041_-"; exonnum "16"; txlen "3089";
13	sraer114_mid	exon	83685961	83686041	0.00786307324764422	-	.	gene_id "sraer114_gene_43672"; transcript_id "sraer114_gene_43672_tx_211"; exon_id "13_83685961_83686041_-"; exonnum "17"; txlen "3351";
13	sraer114_mid	exon	83685961	83686041	0.00786307324764422	-	.	gene_id "sraer114_gene_43672"; transcript_id "sraer114_gene_43672_tx_212"; exon_id "13_83685961_83686041_-"; exonnum "16"; txlen "3086";
13	sraer114_mid	exon	83685961	83686041	0.00786307324764422	-	.	gene_id "sraer114_gene_43672"; transcript_id "sraer114_gene_43672_tx_213"; exon_id "13_83685961_83686041_-"; exonnum "20"; txlen "3672";
13	sraer114_mid	exon	83685961	83686041	0.00786307324764422	-	.	gene_id "sraer114_gene_43672"; transcript_id "sraer114_gene_43672_tx_214"; exon_id "13_83685961_83686041_-"; exonnum "20"; txlen "3669";
13	sraer114_mid	exon	83685961	83686041	0.0070767659228798	-	.	gene_id "sraer114_gene_43672"; transcript_id "sraer114_gene_43672_tx_229"; exon_id "13_83685961_83686041_-"; exonnum "16"; txlen "3281";
13	sraer114_mid	exon	83685961	83686041	0.0070767659228798	-	.	gene_id "sraer114_gene_43672"; transcript_id "sraer114_gene_43672_tx_230"; exon_id "13_83685961_83686041_-"; exonnum "16"; txlen "3278";
13	sraer114_mid	exon	83685961	83686041	0.0070767659228798	-	.	gene_id "sraer114_gene_43672"; transcript_id "sraer114_gene_43672_tx_231"; exon_id "13_83685961_83686041_-"; exonnum "17"; txlen "3434";
13	sraer114_mid	exon	83685961	83686041	0.0070767659228798	-	.	gene_id "sraer114_gene_43672"; transcript_id "sraer114_gene_43672_tx_232"; exon_id "13_83685961_83686041_-"; exonnum "15"; txlen "3157";
13	sraer114_mid	exon	83685961	83686041	0.0070767659228798	-	.	gene_id "sraer114_gene_43672"; transcript_id "sraer114_gene_43672_tx_233"; exon_id "13_83685961_83686041_-"; exonnum "17"; txlen "3370";
13	sraer114_mid	exon	83685961	83686041	0.00550415127335096	-	.	gene_id "sraer114_gene_43672"; transcript_id "sraer114_gene_43672_tx_262"; exon_id "13_83685961_83686041_-"; exonnum "14"; txlen "2977";
13	sraer114_mid	exon	83685961	83686041	0.00388025198466507	-	.	gene_id "sraer114_gene_43672"; transcript_id "sraer114_gene_43672_tx_316"; exon_id "13_83685961_83686041_-"; exonnum "24"; txlen "4359";
13	sraer114_mid	exon	83685961	83686041	0.00188553477534234	-	.	gene_id "sraer114_gene_43672"; transcript_id "sraer114_gene_43672_tx_317"; exon_id "13_83685961_83686041_-"; exonnum "24"; txlen "4377";
13	sraer114_ss	exon	83687375	83688755	0.0901309981692669	-	.	gene_id "sraer114_gene_43672"; transcript_id "sraer114_gene_43672_tx_2"; exon_id "13_83687375_83688755_-"; exonnum "1"; txlen "2365";
13	sraer114_mid	exon	83691997	83692218	0.0120189220443036	-	.	gene_id "sraer114_gene_43672"; transcript_id "sraer114_gene_43672_tx_110"; exon_id "13_83691997_83692218_-"; exonnum "17"; txlen "2475";
13	sraer114_mid	exon	83691997	83692218	0.01136832714299	-	.	gene_id "sraer114_gene_43672"; transcript_id "sraer114_gene_43672_tx_119"; exon_id "13_83691997_83692218_-"; exonnum "17"; txlen "2552";
13	sraer114_mid	exon	83691997	83692218	0.00985779045696695	-	.	gene_id "sraer114_gene_43672"; transcript_id "sraer114_gene_43672_tx_132"; exon_id "13_83691997_83692218_-"; exonnum "15"; txlen "3233";
13	sraer114_mid	exon	83691997	83692218	0.00985779045696695	-	.	gene_id "sraer114_gene_43672"; transcript_id "sraer114_gene_43672_tx_133"; exon_id "13_83691997_83692218_-"; exonnum "15"; txlen "3230";
13	sraer114_mid	exon	83691997	83692218	0.00985779045696695	-	.	gene_id "sraer114_gene_43672"; transcript_id "sraer114_gene_43672_tx_134"; exon_id "13_83691997_83692218_-"; exonnum "16"; txlen "3277";
13	sraer114_mid	exon	83691997	83692218	0.00927616464100133	-	.	gene_id "sraer114_gene_43672"; transcript_id "sraer114_gene_43672_tx_136"; exon_id "13_83691997_83692218_-"; exonnum "16"; txlen "2428";
13	sraer114_mid	exon	83691997	83692218	0.00916597317795552	-	.	gene_id "sraer114_gene_43672"; transcript_id "sraer114_gene_43672_tx_137"; exon_id "13_83691997_83692218_-"; exonnum "15"; txlen "2326";
13	sraer114_mid	exon	83691997	83692218	0.00916597317795552	-	.	gene_id "sraer114_gene_43672"; transcript_id "sraer114_gene_43672_tx_138"; exon_id "13_83691997_83692218_-"; exonnum "17"; txlen "2530";
13	sraer114_mid	exon	83691997	83692218	0.00916597317795552	-	.	gene_id "sraer114_gene_43672"; transcript_id "sraer114_gene_43672_tx_139"; exon_id "13_83691997_83692218_-"; exonnum "13"; txlen "2017";
13	sraer114_mid	exon	83691997	83692218	0.00916597317795552	-	.	gene_id "sraer114_gene_43672"; transcript_id "sraer114_gene_43672_tx_140"; exon_id "13_83691997_83692218_-"; exonnum "15"; txlen "2370";
13	sraer114_mid	exon	83691997	83692218	0.00916597317795552	-	.	gene_id "sraer114_gene_43672"; transcript_id "sraer114_gene_43672_tx_141"; exon_id "13_83691997_83692218_-"; exonnum "17"; txlen "2642";
13	sraer114_mid	exon	83691997	83692218	0.00916597317795552	-	.	gene_id "sraer114_gene_43672"; transcript_id "sraer114_gene_43672_tx_142"; exon_id "13_83691997_83692218_-"; exonnum "16"; txlen "2351";
13	sraer114_mid	exon	83691997	83692218	0.00916597317795552	-	.	gene_id "sraer114_gene_43672"; transcript_id "sraer114_gene_43672_tx_143"; exon_id "13_83691997_83692218_-"; exonnum "16"; txlen "2475";
13	sraer114_mid	exon	83691997	83692218	0.00916597317795552	-	.	gene_id "sraer114_gene_43672"; transcript_id "sraer114_gene_43672_tx_144"; exon_id "13_83691997_83692218_-"; exonnum "16"; txlen "2457";
13	sraer114_mid	exon	83691997	83692218	0.00916597317795552	-	.	gene_id "sraer114_gene_43672"; transcript_id "sraer114_gene_43672_tx_145"; exon_id "13_83691997_83692218_-"; exonnum "17"; txlen "2404";
13	sraer114_mid	exon	83691997	83692218	0.00916597317795552	-	.	gene_id "sraer114_gene_43672"; transcript_id "sraer114_gene_43672_tx_146"; exon_id "13_83691997_83692218_-"; exonnum "17"; txlen "2407";
13	sraer114_mid	exon	83691997	83692218	0.00916597317795552	-	.	gene_id "sraer114_gene_43672"; transcript_id "sraer114_gene_43672_tx_147"; exon_id "13_83691997_83692218_-"; exonnum "15"; txlen "2166";
13	sraer114_mid	exon	83691997	83692218	0.00916597317795552	-	.	gene_id "sraer114_gene_43672"; transcript_id "sraer114_gene_43672_tx_148"; exon_id "13_83691997_83692218_-"; exonnum "15"; txlen "2169";
13	sraer114_mid	exon	83691997	83692218	0.00916597317795552	-	.	gene_id "sraer114_gene_43672"; transcript_id "sraer114_gene_43672_tx_149"; exon_id "13_83691997_83692218_-"; exonnum "15"; txlen "2221";
13	sraer114_mid	exon	83691997	83692218	0.00786307324764422	-	.	gene_id "sraer114_gene_43672"; transcript_id "sraer114_gene_43672_tx_173"; exon_id "13_83691997_83692218_-"; exonnum "13"; txlen "2975";
13	sraer114_mid	exon	83691997	83692218	0.00786307324764422	-	.	gene_id "sraer114_gene_43672"; transcript_id "sraer114_gene_43672_tx_174"; exon_id "13_83691997_83692218_-"; exonnum "13"; txlen "2972";
13	sraer114_mid	exon	83691997	83692218	0.00786307324764422	-	.	gene_id "sraer114_gene_43672"; transcript_id "sraer114_gene_43672_tx_175"; exon_id "13_83691997_83692218_-"; exonnum "14"; txlen "3080";
13	sraer114_mid	exon	83691997	83692218	0.00786307324764422	-	.	gene_id "sraer114_gene_43672"; transcript_id "sraer114_gene_43672_tx_176"; exon_id "13_83691997_83692218_-"; exonnum "14"; txlen "3077";
13	sraer114_mid	exon	83691997	83692218	0.00786307324764422	-	.	gene_id "sraer114_gene_43672"; transcript_id "sraer114_gene_43672_tx_177"; exon_id "13_83691997_83692218_-"; exonnum "14"; txlen "3128";
13	sraer114_mid	exon	83691997	83692218	0.00786307324764422	-	.	gene_id "sraer114_gene_43672"; transcript_id "sraer114_gene_43672_tx_178"; exon_id "13_83691997_83692218_-"; exonnum "14"; txlen "3125";
13	sraer114_mid	exon	83691997	83692218	0.00786307324764422	-	.	gene_id "sraer114_gene_43672"; transcript_id "sraer114_gene_43672_tx_179"; exon_id "13_83691997_83692218_-"; exonnum "15"; txlen "3124";
13	sraer114_mid	exon	83691997	83692218	0.00786307324764422	-	.	gene_id "sraer114_gene_43672"; transcript_id "sraer114_gene_43672_tx_180"; exon_id "13_83691997_83692218_-"; exonnum "15"; txlen "3121";
13	sraer114_mid	exon	83691997	83692218	0.00786307324764422	-	.	gene_id "sraer114_gene_43672"; transcript_id "sraer114_gene_43672_tx_181"; exon_id "13_83691997_83692218_-"; exonnum "13"; txlen "2956";
13	sraer114_mid	exon	83691997	83692218	0.00786307324764422	-	.	gene_id "sraer114_gene_43672"; transcript_id "sraer114_gene_43672_tx_182"; exon_id "13_83691997_83692218_-"; exonnum "13"; txlen "2953";
13	sraer114_mid	exon	83691997	83692218	0.00786307324764422	-	.	gene_id "sraer114_gene_43672"; transcript_id "sraer114_gene_43672_tx_183"; exon_id "13_83691997_83692218_-"; exonnum "15"; txlen "3169";
13	sraer114_mid	exon	83691997	83692218	0.00786307324764422	-	.	gene_id "sraer114_gene_43672"; transcript_id "sraer114_gene_43672_tx_184"; exon_id "13_83691997_83692218_-"; exonnum "15"; txlen "3166";
13	sraer114_mid	exon	83691997	83692218	0.00786307324764422	-	.	gene_id "sraer114_gene_43672"; transcript_id "sraer114_gene_43672_tx_185"; exon_id "13_83691997_83692218_-"; exonnum "16"; txlen "3386";
13	sraer114_mid	exon	83691997	83692218	0.00786307324764422	-	.	gene_id "sraer114_gene_43672"; transcript_id "sraer114_gene_43672_tx_186"; exon_id "13_83691997_83692218_-"; exonnum "16"; txlen "3383";
13	sraer114_mid	exon	83691997	83692218	0.00786307324764422	-	.	gene_id "sraer114_gene_43672"; transcript_id "sraer114_gene_43672_tx_187"; exon_id "13_83691997_83692218_-"; exonnum "14"; txlen "3109";
13	sraer114_mid	exon	83691997	83692218	0.00786307324764422	-	.	gene_id "sraer114_gene_43672"; transcript_id "sraer114_gene_43672_tx_188"; exon_id "13_83691997_83692218_-"; exonnum "14"; txlen "3106";
13	sraer114_mid	exon	83691997	83692218	0.00786307324764422	-	.	gene_id "sraer114_gene_43672"; transcript_id "sraer114_gene_43672_tx_189"; exon_id "13_83691997_83692218_-"; exonnum "16"; txlen "3322";
13	sraer114_mid	exon	83691997	83692218	0.00786307324764422	-	.	gene_id "sraer114_gene_43672"; transcript_id "sraer114_gene_43672_tx_190"; exon_id "13_83691997_83692218_-"; exonnum "16"; txlen "3319";
13	sraer114_mid	exon	83691997	83692218	0.00786307324764422	-	.	gene_id "sraer114_gene_43672"; transcript_id "sraer114_gene_43672_tx_191"; exon_id "13_83691997_83692218_-"; exonnum "12"; txlen "2851";
13	sraer114_mid	exon	83691997	83692218	0.00786307324764422	-	.	gene_id "sraer114_gene_43672"; transcript_id "sraer114_gene_43672_tx_192"; exon_id "13_83691997_83692218_-"; exonnum "12"; txlen "2848";
13	sraer114_mid	exon	83691997	83692218	0.00786307324764422	-	.	gene_id "sraer114_gene_43672"; transcript_id "sraer114_gene_43672_tx_193"; exon_id "13_83691997_83692218_-"; exonnum "14"; txlen "3064";
13	sraer114_mid	exon	83691997	83692218	0.00786307324764422	-	.	gene_id "sraer114_gene_43672"; transcript_id "sraer114_gene_43672_tx_194"; exon_id "13_83691997_83692218_-"; exonnum "14"; txlen "3061";
13	sraer114_mid	exon	83691997	83692218	0.00786307324764422	-	.	gene_id "sraer114_gene_43672"; transcript_id "sraer114_gene_43672_tx_195"; exon_id "13_83691997_83692218_-"; exonnum "15"; txlen "3217";
13	sraer114_mid	exon	83691997	83692218	0.00786307324764422	-	.	gene_id "sraer114_gene_43672"; transcript_id "sraer114_gene_43672_tx_196"; exon_id "13_83691997_83692218_-"; exonnum "15"; txlen "3214";
13	sraer114_mid	exon	83691997	83692218	0.00786307324764422	-	.	gene_id "sraer114_gene_43672"; transcript_id "sraer114_gene_43672_tx_197"; exon_id "13_83691997_83692218_-"; exonnum "17"; txlen "3475";
13	sraer114_mid	exon	83691997	83692218	0.00786307324764422	-	.	gene_id "sraer114_gene_43672"; transcript_id "sraer114_gene_43672_tx_198"; exon_id "13_83691997_83692218_-"; exonnum "17"; txlen "3472";
13	sraer114_mid	exon	83691997	83692218	0.00786307324764422	-	.	gene_id "sraer114_gene_43672"; transcript_id "sraer114_gene_43672_tx_199"; exon_id "13_83691997_83692218_-"; exonnum "14"; txlen "3000";
13	sraer114_mid	exon	83691997	83692218	0.00786307324764422	-	.	gene_id "sraer114_gene_43672"; transcript_id "sraer114_gene_43672_tx_200"; exon_id "13_83691997_83692218_-"; exonnum "14"; txlen "2997";
13	sraer114_mid	exon	83691997	83692218	0.00786307324764422	-	.	gene_id "sraer114_gene_43672"; transcript_id "sraer114_gene_43672_tx_201"; exon_id "13_83691997_83692218_-"; exonnum "16"; txlen "3213";
13	sraer114_mid	exon	83691997	83692218	0.00786307324764422	-	.	gene_id "sraer114_gene_43672"; transcript_id "sraer114_gene_43672_tx_202"; exon_id "13_83691997_83692218_-"; exonnum "14"; txlen "3045";
13	sraer114_mid	exon	83691997	83692218	0.00786307324764422	-	.	gene_id "sraer114_gene_43672"; transcript_id "sraer114_gene_43672_tx_203"; exon_id "13_83691997_83692218_-"; exonnum "16"; txlen "3210";
13	sraer114_mid	exon	83691997	83692218	0.00786307324764422	-	.	gene_id "sraer114_gene_43672"; transcript_id "sraer114_gene_43672_tx_204"; exon_id "13_83691997_83692218_-"; exonnum "14"; txlen "3042";
13	sraer114_mid	exon	83691997	83692218	0.00786307324764422	-	.	gene_id "sraer114_gene_43672"; transcript_id "sraer114_gene_43672_tx_205"; exon_id "13_83691997_83692218_-"; exonnum "13"; txlen "2940";
13	sraer114_mid	exon	83691997	83692218	0.00786307324764422	-	.	gene_id "sraer114_gene_43672"; transcript_id "sraer114_gene_43672_tx_206"; exon_id "13_83691997_83692218_-"; exonnum "13"; txlen "2937";
13	sraer114_mid	exon	83691997	83692218	0.00786307324764422	-	.	gene_id "sraer114_gene_43672"; transcript_id "sraer114_gene_43672_tx_207"; exon_id "13_83691997_83692218_-"; exonnum "17"; txlen "3366";
13	sraer114_mid	exon	83691997	83692218	0.00786307324764422	-	.	gene_id "sraer114_gene_43672"; transcript_id "sraer114_gene_43672_tx_208"; exon_id "13_83691997_83692218_-"; exonnum "15"; txlen "3198";
13	sraer114_mid	exon	83691997	83692218	0.00786307324764422	-	.	gene_id "sraer114_gene_43672"; transcript_id "sraer114_gene_43672_tx_209"; exon_id "13_83691997_83692218_-"; exonnum "17"; txlen "3363";
13	sraer114_mid	exon	83691997	83692218	0.00786307324764422	-	.	gene_id "sraer114_gene_43672"; transcript_id "sraer114_gene_43672_tx_210"; exon_id "13_83691997_83692218_-"; exonnum "15"; txlen "3089";
13	sraer114_mid	exon	83691997	83692218	0.00786307324764422	-	.	gene_id "sraer114_gene_43672"; transcript_id "sraer114_gene_43672_tx_211"; exon_id "13_83691997_83692218_-"; exonnum "16"; txlen "3351";
13	sraer114_mid	exon	83691997	83692218	0.00786307324764422	-	.	gene_id "sraer114_gene_43672"; transcript_id "sraer114_gene_43672_tx_212"; exon_id "13_83691997_83692218_-"; exonnum "15"; txlen "3086";
13	sraer114_mid	exon	83691997	83692218	0.00786307324764422	-	.	gene_id "sraer114_gene_43672"; transcript_id "sraer114_gene_43672_tx_213"; exon_id "13_83691997_83692218_-"; exonnum "19"; txlen "3672";
13	sraer114_mid	exon	83691997	83692218	0.00786307324764422	-	.	gene_id "sraer114_gene_43672"; transcript_id "sraer114_gene_43672_tx_214"; exon_id "13_83691997_83692218_-"; exonnum "19"; txlen "3669";
13	sraer114_mid	exon	83691997	83692218	0.0070767659228798	-	.	gene_id "sraer114_gene_43672"; transcript_id "sraer114_gene_43672_tx_229"; exon_id "13_83691997_83692218_-"; exonnum "15"; txlen "3281";
13	sraer114_mid	exon	83691997	83692218	0.0070767659228798	-	.	gene_id "sraer114_gene_43672"; transcript_id "sraer114_gene_43672_tx_230"; exon_id "13_83691997_83692218_-"; exonnum "15"; txlen "3278";
13	sraer114_mid	exon	83691997	83692218	0.0070767659228798	-	.	gene_id "sraer114_gene_43672"; transcript_id "sraer114_gene_43672_tx_231"; exon_id "13_83691997_83692218_-"; exonnum "16"; txlen "3434";
13	sraer114_mid	exon	83691997	83692218	0.0070767659228798	-	.	gene_id "sraer114_gene_43672"; transcript_id "sraer114_gene_43672_tx_232"; exon_id "13_83691997_83692218_-"; exonnum "14"; txlen "3157";
13	sraer114_mid	exon	83691997	83692218	0.0070767659228798	-	.	gene_id "sraer114_gene_43672"; transcript_id "sraer114_gene_43672_tx_233"; exon_id "13_83691997_83692218_-"; exonnum "16"; txlen "3370";
13	sraer114_mid	exon	83691997	83692218	0.00680360895683296	-	.	gene_id "sraer114_gene_43672"; transcript_id "sraer114_gene_43672_tx_234"; exon_id "13_83691997_83692218_-"; exonnum "17"; txlen "2534";
13	sraer114_mid	exon	83691997	83692218	0.00680360895683296	-	.	gene_id "sraer114_gene_43672"; transcript_id "sraer114_gene_43672_tx_235"; exon_id "13_83691997_83692218_-"; exonnum "16"; txlen "2410";
13	sraer114_mid	exon	83691997	83692218	0.00550415127335096	-	.	gene_id "sraer114_gene_43672"; transcript_id "sraer114_gene_43672_tx_262"; exon_id "13_83691997_83692218_-"; exonnum "13"; txlen "2977";
13	sraer114_mid	exon	83691997	83692218	0.0376026751167861	-	.	gene_id "sraer114_gene_43672"; transcript_id "sraer114_gene_43672_tx_28"; exon_id "13_83691997_83692218_-"; exonnum "4"; txlen "541";
13	sraer114_mid	exon	83691997	83692218	0.00467550888224738	-	.	gene_id "sraer114_gene_43672"; transcript_id "sraer114_gene_43672_tx_309"; exon_id "13_83691997_83692218_-"; exonnum "18"; txlen "2571";
13	sraer114_mid	exon	83691997	83692218	0.00467550888224738	-	.	gene_id "sraer114_gene_43672"; transcript_id "sraer114_gene_43672_tx_310"; exon_id "13_83691997_83692218_-"; exonnum "16"; txlen "2336";
13	sraer114_mid	exon	83691997	83692218	0.00467550888224738	-	.	gene_id "sraer114_gene_43672"; transcript_id "sraer114_gene_43672_tx_311"; exon_id "13_83691997_83692218_-"; exonnum "17"; txlen "2386";
13	sraer114_mid	exon	83691997	83692218	0.00467550888224738	-	.	gene_id "sraer114_gene_43672"; transcript_id "sraer114_gene_43672_tx_312"; exon_id "13_83691997_83692218_-"; exonnum "15"; txlen "2148";
13	sraer114_mid	exon	83691997	83692218	0.00467550888224738	-	.	gene_id "sraer114_gene_43672"; transcript_id "sraer114_gene_43672_tx_313"; exon_id "13_83691997_83692218_-"; exonnum "16"; txlen "2421";
13	sraer114_mid	exon	83691997	83692218	0.00456471818615699	-	.	gene_id "sraer114_gene_43672"; transcript_id "sraer114_gene_43672_tx_314"; exon_id "13_83691997_83692218_-"; exonnum "18"; txlen "2737";
13	sraer114_mid	exon	83691997	83692218	0.00456471818615699	-	.	gene_id "sraer114_gene_43672"; transcript_id "sraer114_gene_43672_tx_315"; exon_id "13_83691997_83692218_-"; exonnum "18"; txlen "2740";
13	sraer114_mid	exon	83691997	83692218	0.00388025198466507	-	.	gene_id "sraer114_gene_43672"; transcript_id "sraer114_gene_43672_tx_316"; exon_id "13_83691997_83692218_-"; exonnum "23"; txlen "4359";
13	sraer114_mid	exon	83691997	83692218	0.00188553477534234	-	.	gene_id "sraer114_gene_43672"; transcript_id "sraer114_gene_43672_tx_317"; exon_id "13_83691997_83692218_-"; exonnum "23"; txlen "4377";
13	sraer114_mid	exon	83691997	83692218	0.0172686406881553	-	.	gene_id "sraer114_gene_43672"; transcript_id "sraer114_gene_43672_tx_62"; exon_id "13_83691997_83692218_-"; exonnum "6"; txlen "803";
13	sraer114_mid	exon	83691997	83692218	0.0172686406881553	-	.	gene_id "sraer114_gene_43672"; transcript_id "sraer114_gene_43672_tx_63"; exon_id "13_83691997_83692218_-"; exonnum "5"; txlen "759";
13	sraer114_mid	exon	83691997	83692218	0.0163140377443713	-	.	gene_id "sraer114_gene_43672"; transcript_id "sraer114_gene_43672_tx_71"; exon_id "13_83691997_83692218_-"; exonnum "15"; txlen "2307";
13	sraer114_mid	exon	83691997	83692218	0.0163140377443713	-	.	gene_id "sraer114_gene_43672"; transcript_id "sraer114_gene_43672_tx_72"; exon_id "13_83691997_83692218_-"; exonnum "15"; txlen "2310";
13	sraer114_mid	exon	83691997	83692218	0.0159336445621915	-	.	gene_id "sraer114_gene_43672"; transcript_id "sraer114_gene_43672_tx_73"; exon_id "13_83691997_83692218_-"; exonnum "17"; txlen "2545";
13	sraer114_mid	exon	83691997	83692218	0.0159336445621915	-	.	gene_id "sraer114_gene_43672"; transcript_id "sraer114_gene_43672_tx_74"; exon_id "13_83691997_83692218_-"; exonnum "17"; txlen "2548";
13	sraer114_mid	exon	83691997	83692218	0.0138414820602029	-	.	gene_id "sraer114_gene_43672"; transcript_id "sraer114_gene_43672_tx_80"; exon_id "13_83691997_83692218_-"; exonnum "16"; txlen "2360";
13	sraer114_mid	exon	83691997	83692218	0.0138414820602029	-	.	gene_id "sraer114_gene_43672"; transcript_id "sraer114_gene_43672_tx_81"; exon_id "13_83691997_83692218_-"; exonnum "16"; txlen "2363";
13	sraer114_mid	exon	83691997	83692218	0.0138414820602029	-	.	gene_id "sraer114_gene_43672"; transcript_id "sraer114_gene_43672_tx_82"; exon_id "13_83691997_83692218_-"; exonnum "15"; txlen "2289";
13	sraer114_mid	exon	83691997	83692218	0.0138414820602029	-	.	gene_id "sraer114_gene_43672"; transcript_id "sraer114_gene_43672_tx_83"; exon_id "13_83691997_83692218_-"; exonnum "15"; txlen "2292";
13	sraer114_mid	exon	83691997	83692218	0.0138414820602029	-	.	gene_id "sraer114_gene_43672"; transcript_id "sraer114_gene_43672_tx_84"; exon_id "13_83691997_83692218_-"; exonnum "14"; txlen "2107";
13	sraer114_mid	exon	83691997	83692218	0.0138414820602029	-	.	gene_id "sraer114_gene_43672"; transcript_id "sraer114_gene_43672_tx_85"; exon_id "13_83691997_83692218_-"; exonnum "15"; txlen "2236";
13	sraer114_mid	exon	83691997	83692218	0.0138414820602029	-	.	gene_id "sraer114_gene_43672"; transcript_id "sraer114_gene_43672_tx_86"; exon_id "13_83691997_83692218_-"; exonnum "15"; txlen "2218";
13	sraer114_mid	exon	83712957	83713059	0.0120189220443036	-	.	gene_id "sraer114_gene_43672"; transcript_id "sraer114_gene_43672_tx_110"; exon_id "13_83712957_83713059_-"; exonnum "16"; txlen "2475";
13	sraer114_mid	exon	83712957	83713059	0.0115586004364141	-	.	gene_id "sraer114_gene_43672"; transcript_id "sraer114_gene_43672_tx_114"; exon_id "13_83712957_83713059_-"; exonnum "17"; txlen "2435";
13	sraer114_mid	exon	83712957	83713059	0.0115586004364141	-	.	gene_id "sraer114_gene_43672"; transcript_id "sraer114_gene_43672_tx_115"; exon_id "13_83712957_83713059_-"; exonnum "17"; txlen "2438";
13	sraer114_mid	exon	83712957	83713059	0.0114813525665869	-	.	gene_id "sraer114_gene_43672"; transcript_id "sraer114_gene_43672_tx_116"; exon_id "13_83712957_83713059_-"; exonnum "16"; txlen "2315";
13	sraer114_mid	exon	83712957	83713059	0.0114813525665869	-	.	gene_id "sraer114_gene_43672"; transcript_id "sraer114_gene_43672_tx_117"; exon_id "13_83712957_83713059_-"; exonnum "17"; txlen "2356";
13	sraer114_mid	exon	83712957	83713059	0.0114739332864809	-	.	gene_id "sraer114_gene_43672"; transcript_id "sraer114_gene_43672_tx_118"; exon_id "13_83712957_83713059_-"; exonnum "11"; txlen "1653";
13	sraer114_mid	exon	83712957	83713059	0.01136832714299	-	.	gene_id "sraer114_gene_43672"; transcript_id "sraer114_gene_43672_tx_119"; exon_id "13_83712957_83713059_-"; exonnum "16"; txlen "2552";
13	sraer114_mid	exon	83712957	83713059	0.0112897957751021	-	.	gene_id "sraer114_gene_43672"; transcript_id "sraer114_gene_43672_tx_120"; exon_id "13_83712957_83713059_-"; exonnum "17"; txlen "2342";
13	sraer114_mid	exon	83712957	83713059	0.0112897957751021	-	.	gene_id "sraer114_gene_43672"; transcript_id "sraer114_gene_43672_tx_121"; exon_id "13_83712957_83713059_-"; exonnum "17"; txlen "2345";
13	sraer114_mid	exon	83712957	83713059	0.0112897957751021	-	.	gene_id "sraer114_gene_43672"; transcript_id "sraer114_gene_43672_tx_122"; exon_id "13_83712957_83713059_-"; exonnum "15"; txlen "2132";
13	sraer114_mid	exon	83712957	83713059	0.0112897957751021	-	.	gene_id "sraer114_gene_43672"; transcript_id "sraer114_gene_43672_tx_123"; exon_id "13_83712957_83713059_-"; exonnum "16"; txlen "2218";
13	sraer114_mid	exon	83712957	83713059	0.0109531876992216	-	.	gene_id "sraer114_gene_43672"; transcript_id "sraer114_gene_43672_tx_124"; exon_id "13_83712957_83713059_-"; exonnum "13"; txlen "1805";
13	sraer114_mid	exon	83712957	83713059	0.0104179753697777	-	.	gene_id "sraer114_gene_43672"; transcript_id "sraer114_gene_43672_tx_125"; exon_id "13_83712957_83713059_-"; exonnum "13"; txlen "1856";
13	sraer114_mid	exon	83712957	83713059	0.0104179753697777	-	.	gene_id "sraer114_gene_43672"; transcript_id "sraer114_gene_43672_tx_126"; exon_id "13_83712957_83713059_-"; exonnum "16"; txlen "2139";
13	sraer114_mid	exon	83712957	83713059	0.0104179753697777	-	.	gene_id "sraer114_gene_43672"; transcript_id "sraer114_gene_43672_tx_127"; exon_id "13_83712957_83713059_-"; exonnum "16"; txlen "2142";
13	sraer114_mid	exon	83712957	83713059	0.00996380565951107	-	.	gene_id "sraer114_gene_43672"; transcript_id "sraer114_gene_43672_tx_129"; exon_id "13_83712957_83713059_-"; exonnum "13"; txlen "1946";
13	sraer114_mid	exon	83712957	83713059	0.00996380565951107	-	.	gene_id "sraer114_gene_43672"; transcript_id "sraer114_gene_43672_tx_130"; exon_id "13_83712957_83713059_-"; exonnum "14"; txlen "1990";
13	sraer114_mid	exon	83712957	83713059	0.00996380565951107	-	.	gene_id "sraer114_gene_43672"; transcript_id "sraer114_gene_43672_tx_131"; exon_id "13_83712957_83713059_-"; exonnum "12"; txlen "1819";
13	sraer114_mid	exon	83712957	83713059	0.00985779045696695	-	.	gene_id "sraer114_gene_43672"; transcript_id "sraer114_gene_43672_tx_132"; exon_id "13_83712957_83713059_-"; exonnum "14"; txlen "3233";
13	sraer114_mid	exon	83712957	83713059	0.00985779045696695	-	.	gene_id "sraer114_gene_43672"; transcript_id "sraer114_gene_43672_tx_133"; exon_id "13_83712957_83713059_-"; exonnum "14"; txlen "3230";
13	sraer114_mid	exon	83712957	83713059	0.00985779045696695	-	.	gene_id "sraer114_gene_43672"; transcript_id "sraer114_gene_43672_tx_134"; exon_id "13_83712957_83713059_-"; exonnum "15"; txlen "3277";
13	sraer114_mid	exon	83712957	83713059	0.00980599586383838	-	.	gene_id "sraer114_gene_43672"; transcript_id "sraer114_gene_43672_tx_135"; exon_id "13_83712957_83713059_-"; exonnum "10"; txlen "1481";
13	sraer114_mid	exon	83712957	83713059	0.00927616464100133	-	.	gene_id "sraer114_gene_43672"; transcript_id "sraer114_gene_43672_tx_136"; exon_id "13_83712957_83713059_-"; exonnum "15"; txlen "2428";
13	sraer114_mid	exon	83712957	83713059	0.00916597317795552	-	.	gene_id "sraer114_gene_43672"; transcript_id "sraer114_gene_43672_tx_137"; exon_id "13_83712957_83713059_-"; exonnum "14"; txlen "2326";
13	sraer114_mid	exon	83712957	83713059	0.00916597317795552	-	.	gene_id "sraer114_gene_43672"; transcript_id "sraer114_gene_43672_tx_138"; exon_id "13_83712957_83713059_-"; exonnum "16"; txlen "2530";
13	sraer114_mid	exon	83712957	83713059	0.00916597317795552	-	.	gene_id "sraer114_gene_43672"; transcript_id "sraer114_gene_43672_tx_139"; exon_id "13_83712957_83713059_-"; exonnum "12"; txlen "2017";
13	sraer114_mid	exon	83712957	83713059	0.00916597317795552	-	.	gene_id "sraer114_gene_43672"; transcript_id "sraer114_gene_43672_tx_140"; exon_id "13_83712957_83713059_-"; exonnum "14"; txlen "2370";
13	sraer114_mid	exon	83712957	83713059	0.00916597317795552	-	.	gene_id "sraer114_gene_43672"; transcript_id "sraer114_gene_43672_tx_141"; exon_id "13_83712957_83713059_-"; exonnum "16"; txlen "2642";
13	sraer114_mid	exon	83712957	83713059	0.00916597317795552	-	.	gene_id "sraer114_gene_43672"; transcript_id "sraer114_gene_43672_tx_142"; exon_id "13_83712957_83713059_-"; exonnum "15"; txlen "2351";
13	sraer114_mid	exon	83712957	83713059	0.00916597317795552	-	.	gene_id "sraer114_gene_43672"; transcript_id "sraer114_gene_43672_tx_143"; exon_id "13_83712957_83713059_-"; exonnum "15"; txlen "2475";
13	sraer114_mid	exon	83712957	83713059	0.00916597317795552	-	.	gene_id "sraer114_gene_43672"; transcript_id "sraer114_gene_43672_tx_144"; exon_id "13_83712957_83713059_-"; exonnum "15"; txlen "2457";
13	sraer114_mid	exon	83712957	83713059	0.00916597317795552	-	.	gene_id "sraer114_gene_43672"; transcript_id "sraer114_gene_43672_tx_145"; exon_id "13_83712957_83713059_-"; exonnum "16"; txlen "2404";
13	sraer114_mid	exon	83712957	83713059	0.00916597317795552	-	.	gene_id "sraer114_gene_43672"; transcript_id "sraer114_gene_43672_tx_146"; exon_id "13_83712957_83713059_-"; exonnum "16"; txlen "2407";
13	sraer114_mid	exon	83712957	83713059	0.00916597317795552	-	.	gene_id "sraer114_gene_43672"; transcript_id "sraer114_gene_43672_tx_147"; exon_id "13_83712957_83713059_-"; exonnum "14"; txlen "2166";
13	sraer114_mid	exon	83712957	83713059	0.00916597317795552	-	.	gene_id "sraer114_gene_43672"; transcript_id "sraer114_gene_43672_tx_148"; exon_id "13_83712957_83713059_-"; exonnum "14"; txlen "2169";
13	sraer114_mid	exon	83712957	83713059	0.00916597317795552	-	.	gene_id "sraer114_gene_43672"; transcript_id "sraer114_gene_43672_tx_149"; exon_id "13_83712957_83713059_-"; exonnum "14"; txlen "2221";
13	sraer114_mid	exon	83712957	83713059	0.00896680105370363	-	.	gene_id "sraer114_gene_43672"; transcript_id "sraer114_gene_43672_tx_150"; exon_id "13_83712957_83713059_-"; exonnum "16"; txlen "2280";
13	sraer114_mid	exon	83712957	83713059	0.00896680105370363	-	.	gene_id "sraer114_gene_43672"; transcript_id "sraer114_gene_43672_tx_151"; exon_id "13_83712957_83713059_-"; exonnum "14"; txlen "1971";
13	sraer114_mid	exon	83712957	83713059	0.00896680105370363	-	.	gene_id "sraer114_gene_43672"; transcript_id "sraer114_gene_43672_tx_152"; exon_id "13_83712957_83713059_-"; exonnum "15"; txlen "2156";
13	sraer114_mid	exon	83712957	83713059	0.00872554829621107	-	.	gene_id "sraer114_gene_43672"; transcript_id "sraer114_gene_43672_tx_153"; exon_id "13_83712957_83713059_-"; exonnum "10"; txlen "1437";
13	sraer114_mid	exon	83712957	83713059	0.00872554829621107	-	.	gene_id "sraer114_gene_43672"; transcript_id "sraer114_gene_43672_tx_154"; exon_id "13_83712957_83713059_-"; exonnum "11"; txlen "1478";
13	sraer114_mid	exon	83712957	83713059	0.00860174916198258	-	.	gene_id "sraer114_gene_43672"; transcript_id "sraer114_gene_43672_tx_155"; exon_id "13_83712957_83713059_-"; exonnum "17"; txlen "2482";
13	sraer114_mid	exon	83712957	83713059	0.00860174916198258	-	.	gene_id "sraer114_gene_43672"; transcript_id "sraer114_gene_43672_tx_156"; exon_id "13_83712957_83713059_-"; exonnum "19"; txlen "2788";
13	sraer114_mid	exon	83712957	83713059	0.00860174916198258	-	.	gene_id "sraer114_gene_43672"; transcript_id "sraer114_gene_43672_tx_157"; exon_id "13_83712957_83713059_-"; exonnum "18"; txlen "2571";
13	sraer114_mid	exon	83712957	83713059	0.00860174916198258	-	.	gene_id "sraer114_gene_43672"; transcript_id "sraer114_gene_43672_tx_158"; exon_id "13_83712957_83713059_-"; exonnum "19"; txlen "2791";
13	sraer114_mid	exon	83712957	83713059	0.00807113217399524	-	.	gene_id "sraer114_gene_43672"; transcript_id "sraer114_gene_43672_tx_161"; exon_id "13_83712957_83713059_-"; exonnum "13"; txlen "1986";
13	sraer114_mid	exon	83712957	83713059	0.00807113217399524	-	.	gene_id "sraer114_gene_43672"; transcript_id "sraer114_gene_43672_tx_162"; exon_id "13_83712957_83713059_-"; exonnum "13"; txlen "1989";
13	sraer114_mid	exon	83712957	83713059	0.00807113217399524	-	.	gene_id "sraer114_gene_43672"; transcript_id "sraer114_gene_43672_tx_163"; exon_id "13_83712957_83713059_-"; exonnum "11"; txlen "1738";
13	sraer114_mid	exon	83712957	83713059	0.00807113217399524	-	.	gene_id "sraer114_gene_43672"; transcript_id "sraer114_gene_43672_tx_164"; exon_id "13_83712957_83713059_-"; exonnum "11"; txlen "1741";
13	sraer114_mid	exon	83712957	83713059	0.00807113217399524	-	.	gene_id "sraer114_gene_43672"; transcript_id "sraer114_gene_43672_tx_166"; exon_id "13_83712957_83713059_-"; exonnum "12"; txlen "1782";
13	sraer114_mid	exon	83712957	83713059	0.00807113217399524	-	.	gene_id "sraer114_gene_43672"; transcript_id "sraer114_gene_43672_tx_167"; exon_id "13_83712957_83713059_-"; exonnum "10"; txlen "1614";
13	sraer114_mid	exon	83712957	83713059	0.00807113217399524	-	.	gene_id "sraer114_gene_43672"; transcript_id "sraer114_gene_43672_tx_168"; exon_id "13_83712957_83713059_-"; exonnum "12"; txlen "1785";
13	sraer114_mid	exon	83712957	83713059	0.00807113217399524	-	.	gene_id "sraer114_gene_43672"; transcript_id "sraer114_gene_43672_tx_169"; exon_id "13_83712957_83713059_-"; exonnum "10"; txlen "1617";
13	sraer114_mid	exon	83712957	83713059	0.00806413983935867	-	.	gene_id "sraer114_gene_43672"; transcript_id "sraer114_gene_43672_tx_172"; exon_id "13_83712957_83713059_-"; exonnum "17"; txlen "2438";
13	sraer114_mid	exon	83712957	83713059	0.00786307324764422	-	.	gene_id "sraer114_gene_43672"; transcript_id "sraer114_gene_43672_tx_173"; exon_id "13_83712957_83713059_-"; exonnum "12"; txlen "2975";
13	sraer114_mid	exon	83712957	83713059	0.00786307324764422	-	.	gene_id "sraer114_gene_43672"; transcript_id "sraer114_gene_43672_tx_174"; exon_id "13_83712957_83713059_-"; exonnum "12"; txlen "2972";
13	sraer114_mid	exon	83712957	83713059	0.00786307324764422	-	.	gene_id "sraer114_gene_43672"; transcript_id "sraer114_gene_43672_tx_175"; exon_id "13_83712957_83713059_-"; exonnum "13"; txlen "3080";
13	sraer114_mid	exon	83712957	83713059	0.00786307324764422	-	.	gene_id "sraer114_gene_43672"; transcript_id "sraer114_gene_43672_tx_176"; exon_id "13_83712957_83713059_-"; exonnum "13"; txlen "3077";
13	sraer114_mid	exon	83712957	83713059	0.00786307324764422	-	.	gene_id "sraer114_gene_43672"; transcript_id "sraer114_gene_43672_tx_177"; exon_id "13_83712957_83713059_-"; exonnum "13"; txlen "3128";
13	sraer114_mid	exon	83712957	83713059	0.00786307324764422	-	.	gene_id "sraer114_gene_43672"; transcript_id "sraer114_gene_43672_tx_178"; exon_id "13_83712957_83713059_-"; exonnum "13"; txlen "3125";
13	sraer114_mid	exon	83712957	83713059	0.00786307324764422	-	.	gene_id "sraer114_gene_43672"; transcript_id "sraer114_gene_43672_tx_179"; exon_id "13_83712957_83713059_-"; exonnum "14"; txlen "3124";
13	sraer114_mid	exon	83712957	83713059	0.00786307324764422	-	.	gene_id "sraer114_gene_43672"; transcript_id "sraer114_gene_43672_tx_180"; exon_id "13_83712957_83713059_-"; exonnum "14"; txlen "3121";
13	sraer114_mid	exon	83712957	83713059	0.00786307324764422	-	.	gene_id "sraer114_gene_43672"; transcript_id "sraer114_gene_43672_tx_181"; exon_id "13_83712957_83713059_-"; exonnum "12"; txlen "2956";
13	sraer114_mid	exon	83712957	83713059	0.00786307324764422	-	.	gene_id "sraer114_gene_43672"; transcript_id "sraer114_gene_43672_tx_182"; exon_id "13_83712957_83713059_-"; exonnum "12"; txlen "2953";
13	sraer114_mid	exon	83712957	83713059	0.00786307324764422	-	.	gene_id "sraer114_gene_43672"; transcript_id "sraer114_gene_43672_tx_183"; exon_id "13_83712957_83713059_-"; exonnum "14"; txlen "3169";
13	sraer114_mid	exon	83712957	83713059	0.00786307324764422	-	.	gene_id "sraer114_gene_43672"; transcript_id "sraer114_gene_43672_tx_184"; exon_id "13_83712957_83713059_-"; exonnum "14"; txlen "3166";
13	sraer114_mid	exon	83712957	83713059	0.00786307324764422	-	.	gene_id "sraer114_gene_43672"; transcript_id "sraer114_gene_43672_tx_185"; exon_id "13_83712957_83713059_-"; exonnum "15"; txlen "3386";
13	sraer114_mid	exon	83712957	83713059	0.00786307324764422	-	.	gene_id "sraer114_gene_43672"; transcript_id "sraer114_gene_43672_tx_186"; exon_id "13_83712957_83713059_-"; exonnum "15"; txlen "3383";
13	sraer114_mid	exon	83712957	83713059	0.00786307324764422	-	.	gene_id "sraer114_gene_43672"; transcript_id "sraer114_gene_43672_tx_187"; exon_id "13_83712957_83713059_-"; exonnum "13"; txlen "3109";
13	sraer114_mid	exon	83712957	83713059	0.00786307324764422	-	.	gene_id "sraer114_gene_43672"; transcript_id "sraer114_gene_43672_tx_188"; exon_id "13_83712957_83713059_-"; exonnum "13"; txlen "3106";
13	sraer114_mid	exon	83712957	83713059	0.00786307324764422	-	.	gene_id "sraer114_gene_43672"; transcript_id "sraer114_gene_43672_tx_189"; exon_id "13_83712957_83713059_-"; exonnum "15"; txlen "3322";
13	sraer114_mid	exon	83712957	83713059	0.00786307324764422	-	.	gene_id "sraer114_gene_43672"; transcript_id "sraer114_gene_43672_tx_190"; exon_id "13_83712957_83713059_-"; exonnum "15"; txlen "3319";
13	sraer114_mid	exon	83712957	83713059	0.00786307324764422	-	.	gene_id "sraer114_gene_43672"; transcript_id "sraer114_gene_43672_tx_191"; exon_id "13_83712957_83713059_-"; exonnum "11"; txlen "2851";
13	sraer114_mid	exon	83712957	83713059	0.00786307324764422	-	.	gene_id "sraer114_gene_43672"; transcript_id "sraer114_gene_43672_tx_192"; exon_id "13_83712957_83713059_-"; exonnum "11"; txlen "2848";
13	sraer114_mid	exon	83712957	83713059	0.00786307324764422	-	.	gene_id "sraer114_gene_43672"; transcript_id "sraer114_gene_43672_tx_193"; exon_id "13_83712957_83713059_-"; exonnum "13"; txlen "3064";
13	sraer114_mid	exon	83712957	83713059	0.00786307324764422	-	.	gene_id "sraer114_gene_43672"; transcript_id "sraer114_gene_43672_tx_194"; exon_id "13_83712957_83713059_-"; exonnum "13"; txlen "3061";
13	sraer114_mid	exon	83712957	83713059	0.00786307324764422	-	.	gene_id "sraer114_gene_43672"; transcript_id "sraer114_gene_43672_tx_195"; exon_id "13_83712957_83713059_-"; exonnum "14"; txlen "3217";
13	sraer114_mid	exon	83712957	83713059	0.00786307324764422	-	.	gene_id "sraer114_gene_43672"; transcript_id "sraer114_gene_43672_tx_196"; exon_id "13_83712957_83713059_-"; exonnum "14"; txlen "3214";
13	sraer114_mid	exon	83712957	83713059	0.00786307324764422	-	.	gene_id "sraer114_gene_43672"; transcript_id "sraer114_gene_43672_tx_197"; exon_id "13_83712957_83713059_-"; exonnum "16"; txlen "3475";
13	sraer114_mid	exon	83712957	83713059	0.00786307324764422	-	.	gene_id "sraer114_gene_43672"; transcript_id "sraer114_gene_43672_tx_198"; exon_id "13_83712957_83713059_-"; exonnum "16"; txlen "3472";
13	sraer114_mid	exon	83712957	83713059	0.00786307324764422	-	.	gene_id "sraer114_gene_43672"; transcript_id "sraer114_gene_43672_tx_199"; exon_id "13_83712957_83713059_-"; exonnum "13"; txlen "3000";
13	sraer114_mid	exon	83712957	83713059	0.00786307324764422	-	.	gene_id "sraer114_gene_43672"; transcript_id "sraer114_gene_43672_tx_200"; exon_id "13_83712957_83713059_-"; exonnum "13"; txlen "2997";
13	sraer114_mid	exon	83712957	83713059	0.00786307324764422	-	.	gene_id "sraer114_gene_43672"; transcript_id "sraer114_gene_43672_tx_201"; exon_id "13_83712957_83713059_-"; exonnum "15"; txlen "3213";
13	sraer114_mid	exon	83712957	83713059	0.00786307324764422	-	.	gene_id "sraer114_gene_43672"; transcript_id "sraer114_gene_43672_tx_202"; exon_id "13_83712957_83713059_-"; exonnum "13"; txlen "3045";
13	sraer114_mid	exon	83712957	83713059	0.00786307324764422	-	.	gene_id "sraer114_gene_43672"; transcript_id "sraer114_gene_43672_tx_203"; exon_id "13_83712957_83713059_-"; exonnum "15"; txlen "3210";
13	sraer114_mid	exon	83712957	83713059	0.00786307324764422	-	.	gene_id "sraer114_gene_43672"; transcript_id "sraer114_gene_43672_tx_204"; exon_id "13_83712957_83713059_-"; exonnum "13"; txlen "3042";
13	sraer114_mid	exon	83712957	83713059	0.00786307324764422	-	.	gene_id "sraer114_gene_43672"; transcript_id "sraer114_gene_43672_tx_205"; exon_id "13_83712957_83713059_-"; exonnum "12"; txlen "2940";
13	sraer114_mid	exon	83712957	83713059	0.00786307324764422	-	.	gene_id "sraer114_gene_43672"; transcript_id "sraer114_gene_43672_tx_206"; exon_id "13_83712957_83713059_-"; exonnum "12"; txlen "2937";
13	sraer114_mid	exon	83712957	83713059	0.00786307324764422	-	.	gene_id "sraer114_gene_43672"; transcript_id "sraer114_gene_43672_tx_207"; exon_id "13_83712957_83713059_-"; exonnum "16"; txlen "3366";
13	sraer114_mid	exon	83712957	83713059	0.00786307324764422	-	.	gene_id "sraer114_gene_43672"; transcript_id "sraer114_gene_43672_tx_208"; exon_id "13_83712957_83713059_-"; exonnum "14"; txlen "3198";
13	sraer114_mid	exon	83712957	83713059	0.00786307324764422	-	.	gene_id "sraer114_gene_43672"; transcript_id "sraer114_gene_43672_tx_209"; exon_id "13_83712957_83713059_-"; exonnum "16"; txlen "3363";
13	sraer114_mid	exon	83712957	83713059	0.00786307324764422	-	.	gene_id "sraer114_gene_43672"; transcript_id "sraer114_gene_43672_tx_210"; exon_id "13_83712957_83713059_-"; exonnum "14"; txlen "3089";
13	sraer114_mid	exon	83712957	83713059	0.00786307324764422	-	.	gene_id "sraer114_gene_43672"; transcript_id "sraer114_gene_43672_tx_211"; exon_id "13_83712957_83713059_-"; exonnum "15"; txlen "3351";
13	sraer114_mid	exon	83712957	83713059	0.00786307324764422	-	.	gene_id "sraer114_gene_43672"; transcript_id "sraer114_gene_43672_tx_212"; exon_id "13_83712957_83713059_-"; exonnum "14"; txlen "3086";
13	sraer114_mid	exon	83712957	83713059	0.00786307324764422	-	.	gene_id "sraer114_gene_43672"; transcript_id "sraer114_gene_43672_tx_213"; exon_id "13_83712957_83713059_-"; exonnum "18"; txlen "3672";
13	sraer114_mid	exon	83712957	83713059	0.00786307324764422	-	.	gene_id "sraer114_gene_43672"; transcript_id "sraer114_gene_43672_tx_214"; exon_id "13_83712957_83713059_-"; exonnum "18"; txlen "3669";
13	sraer114_mid	exon	83712957	83713059	0.00786030339218459	-	.	gene_id "sraer114_gene_43672"; transcript_id "sraer114_gene_43672_tx_215"; exon_id "13_83712957_83713059_-"; exonnum "11"; txlen "1634";
13	sraer114_mid	exon	83712957	83713059	0.00763485475918469	-	.	gene_id "sraer114_gene_43672"; transcript_id "sraer114_gene_43672_tx_217"; exon_id "13_83712957_83713059_-"; exonnum "12"; txlen "1967";
13	sraer114_mid	exon	83712957	83713059	0.00763485475918469	-	.	gene_id "sraer114_gene_43672"; transcript_id "sraer114_gene_43672_tx_218"; exon_id "13_83712957_83713059_-"; exonnum "12"; txlen "1787";
13	sraer114_mid	exon	83712957	83713059	0.00763485475918469	-	.	gene_id "sraer114_gene_43672"; transcript_id "sraer114_gene_43672_tx_219"; exon_id "13_83712957_83713059_-"; exonnum "12"; txlen "1970";
13	sraer114_mid	exon	83712957	83713059	0.00763485475918469	-	.	gene_id "sraer114_gene_43672"; transcript_id "sraer114_gene_43672_tx_220"; exon_id "13_83712957_83713059_-"; exonnum "12"; txlen "1790";
13	sraer114_mid	exon	83712957	83713059	0.00763485475918469	-	.	gene_id "sraer114_gene_43672"; transcript_id "sraer114_gene_43672_tx_221"; exon_id "13_83712957_83713059_-"; exonnum "13"; txlen "2011";
13	sraer114_mid	exon	83712957	83713059	0.00763485475918469	-	.	gene_id "sraer114_gene_43672"; transcript_id "sraer114_gene_43672_tx_222"; exon_id "13_83712957_83713059_-"; exonnum "13"; txlen "2014";
13	sraer114_mid	exon	83712957	83713059	0.00763485475918469	-	.	gene_id "sraer114_gene_43672"; transcript_id "sraer114_gene_43672_tx_223"; exon_id "13_83712957_83713059_-"; exonnum "13"; txlen "1987";
13	sraer114_mid	exon	83712957	83713059	0.00763485475918469	-	.	gene_id "sraer114_gene_43672"; transcript_id "sraer114_gene_43672_tx_224"; exon_id "13_83712957_83713059_-"; exonnum "14"; txlen "2172";
13	sraer114_mid	exon	83712957	83713059	0.00763485475918469	-	.	gene_id "sraer114_gene_43672"; transcript_id "sraer114_gene_43672_tx_225"; exon_id "13_83712957_83713059_-"; exonnum "14"; txlen "2175";
13	sraer114_mid	exon	83712957	83713059	0.00714389525662908	-	.	gene_id "sraer114_gene_43672"; transcript_id "sraer114_gene_43672_tx_227"; exon_id "13_83712957_83713059_-"; exonnum "10"; txlen "1500";
13	sraer114_mid	exon	83712957	83713059	0.00714389525662908	-	.	gene_id "sraer114_gene_43672"; transcript_id "sraer114_gene_43672_tx_228"; exon_id "13_83712957_83713059_-"; exonnum "10"; txlen "1503";
13	sraer114_mid	exon	83712957	83713059	0.0070767659228798	-	.	gene_id "sraer114_gene_43672"; transcript_id "sraer114_gene_43672_tx_229"; exon_id "13_83712957_83713059_-"; exonnum "14"; txlen "3281";
13	sraer114_mid	exon	83712957	83713059	0.0070767659228798	-	.	gene_id "sraer114_gene_43672"; transcript_id "sraer114_gene_43672_tx_230"; exon_id "13_83712957_83713059_-"; exonnum "14"; txlen "3278";
13	sraer114_mid	exon	83712957	83713059	0.0070767659228798	-	.	gene_id "sraer114_gene_43672"; transcript_id "sraer114_gene_43672_tx_231"; exon_id "13_83712957_83713059_-"; exonnum "15"; txlen "3434";
13	sraer114_mid	exon	83712957	83713059	0.0070767659228798	-	.	gene_id "sraer114_gene_43672"; transcript_id "sraer114_gene_43672_tx_232"; exon_id "13_83712957_83713059_-"; exonnum "13"; txlen "3157";
13	sraer114_mid	exon	83712957	83713059	0.0070767659228798	-	.	gene_id "sraer114_gene_43672"; transcript_id "sraer114_gene_43672_tx_233"; exon_id "13_83712957_83713059_-"; exonnum "15"; txlen "3370";
13	sraer114_mid	exon	83712957	83713059	0.00680360895683296	-	.	gene_id "sraer114_gene_43672"; transcript_id "sraer114_gene_43672_tx_234"; exon_id "13_83712957_83713059_-"; exonnum "16"; txlen "2534";
13	sraer114_mid	exon	83712957	83713059	0.00680360895683296	-	.	gene_id "sraer114_gene_43672"; transcript_id "sraer114_gene_43672_tx_235"; exon_id "13_83712957_83713059_-"; exonnum "15"; txlen "2410";
13	sraer114_mid	exon	83712957	83713059	0.0067878978587178	-	.	gene_id "sraer114_gene_43672"; transcript_id "sraer114_gene_43672_tx_236"; exon_id "13_83712957_83713059_-"; exonnum "15"; txlen "2218";
13	sraer114_mid	exon	83712957	83713059	0.0067878978587178	-	.	gene_id "sraer114_gene_43672"; transcript_id "sraer114_gene_43672_tx_237"; exon_id "13_83712957_83713059_-"; exonnum "15"; txlen "2221";
13	sraer114_mid	exon	83712957	83713059	0.0067878978587178	-	.	gene_id "sraer114_gene_43672"; transcript_id "sraer114_gene_43672_tx_238"; exon_id "13_83712957_83713059_-"; exonnum "15"; txlen "2200";
13	sraer114_mid	exon	83712957	83713059	0.0067878978587178	-	.	gene_id "sraer114_gene_43672"; transcript_id "sraer114_gene_43672_tx_239"; exon_id "13_83712957_83713059_-"; exonnum "15"; txlen "2203";
13	sraer114_mid	exon	83712957	83713059	0.0067878978587178	-	.	gene_id "sraer114_gene_43672"; transcript_id "sraer114_gene_43672_tx_240"; exon_id "13_83712957_83713059_-"; exonnum "13"; txlen "1983";
13	sraer114_mid	exon	83712957	83713059	0.0067878978587178	-	.	gene_id "sraer114_gene_43672"; transcript_id "sraer114_gene_43672_tx_241"; exon_id "13_83712957_83713059_-"; exonnum "13"; txlen "1962";
13	sraer114_mid	exon	83712957	83713059	0.0067878978587178	-	.	gene_id "sraer114_gene_43672"; transcript_id "sraer114_gene_43672_tx_242"; exon_id "13_83712957_83713059_-"; exonnum "13"; txlen "1965";
13	sraer114_mid	exon	83712957	83713059	0.0067878978587178	-	.	gene_id "sraer114_gene_43672"; transcript_id "sraer114_gene_43672_tx_243"; exon_id "13_83712957_83713059_-"; exonnum "15"; txlen "2175";
13	sraer114_mid	exon	83712957	83713059	0.0067878978587178	-	.	gene_id "sraer114_gene_43672"; transcript_id "sraer114_gene_43672_tx_244"; exon_id "13_83712957_83713059_-"; exonnum "15"; txlen "2178";
13	sraer114_mid	exon	83712957	83713059	0.00618576861407403	-	.	gene_id "sraer114_gene_43672"; transcript_id "sraer114_gene_43672_tx_252"; exon_id "13_83712957_83713059_-"; exonnum "15"; txlen "2033";
13	sraer114_mid	exon	83712957	83713059	0.0056565815489315	-	.	gene_id "sraer114_gene_43672"; transcript_id "sraer114_gene_43672_tx_254"; exon_id "13_83712957_83713059_-"; exonnum "17"; txlen "2500";
13	sraer114_mid	exon	83712957	83713059	0.0056565815489315	-	.	gene_id "sraer114_gene_43672"; transcript_id "sraer114_gene_43672_tx_255"; exon_id "13_83712957_83713059_-"; exonnum "18"; txlen "2541";
13	sraer114_mid	exon	83712957	83713059	0.0056565815489315	-	.	gene_id "sraer114_gene_43672"; transcript_id "sraer114_gene_43672_tx_256"; exon_id "13_83712957_83713059_-"; exonnum "18"; txlen "2544";
13	sraer114_mid	exon	83712957	83713059	0.0056565815489315	-	.	gene_id "sraer114_gene_43672"; transcript_id "sraer114_gene_43672_tx_257"; exon_id "13_83712957_83713059_-"; exonnum "18"; txlen "2586";
13	sraer114_mid	exon	83712957	83713059	0.0056565815489315	-	.	gene_id "sraer114_gene_43672"; transcript_id "sraer114_gene_43672_tx_258"; exon_id "13_83712957_83713059_-"; exonnum "18"; txlen "2589";
13	sraer114_mid	exon	83712957	83713059	0.0056565815489315	-	.	gene_id "sraer114_gene_43672"; transcript_id "sraer114_gene_43672_tx_259"; exon_id "13_83712957_83713059_-"; exonnum "19"; txlen "2630";
13	sraer114_mid	exon	83712957	83713059	0.0449684158879464	-	.	gene_id "sraer114_gene_43672"; transcript_id "sraer114_gene_43672_tx_26"; exon_id "13_83712957_83713059_-"; exonnum "12"; txlen "1758";
13	sraer114_mid	exon	83712957	83713059	0.0056565815489315	-	.	gene_id "sraer114_gene_43672"; transcript_id "sraer114_gene_43672_tx_260"; exon_id "13_83712957_83713059_-"; exonnum "19"; txlen "2633";
13	sraer114_mid	exon	83712957	83713059	0.00546936047851852	-	.	gene_id "sraer114_gene_43672"; transcript_id "sraer114_gene_43672_tx_263"; exon_id "13_83712957_83713059_-"; exonnum "12"; txlen "1748";
13	sraer114_mid	exon	83712957	83713059	0.00546936047851852	-	.	gene_id "sraer114_gene_43672"; transcript_id "sraer114_gene_43672_tx_264"; exon_id "13_83712957_83713059_-"; exonnum "12"; txlen "1751";
13	sraer114_mid	exon	83712957	83713059	0.00546936047851852	-	.	gene_id "sraer114_gene_43672"; transcript_id "sraer114_gene_43672_tx_265"; exon_id "13_83712957_83713059_-"; exonnum "11"; txlen "1624";
13	sraer114_mid	exon	83712957	83713059	0.00546936047851852	-	.	gene_id "sraer114_gene_43672"; transcript_id "sraer114_gene_43672_tx_266"; exon_id "13_83712957_83713059_-"; exonnum "11"; txlen "1627";
13	sraer114_mid	exon	83712957	83713059	0.00546936047851852	-	.	gene_id "sraer114_gene_43672"; transcript_id "sraer114_gene_43672_tx_267"; exon_id "13_83712957_83713059_-"; exonnum "14"; txlen "1897";
13	sraer114_mid	exon	83712957	83713059	0.00546936047851852	-	.	gene_id "sraer114_gene_43672"; transcript_id "sraer114_gene_43672_tx_268"; exon_id "13_83712957_83713059_-"; exonnum "14"; txlen "1900";
13	sraer114_mid	exon	83712957	83713059	0.00546936047851852	-	.	gene_id "sraer114_gene_43672"; transcript_id "sraer114_gene_43672_tx_269"; exon_id "13_83712957_83713059_-"; exonnum "13"; txlen "1837";
13	sraer114_mid	exon	83712957	83713059	0.00546936047851852	-	.	gene_id "sraer114_gene_43672"; transcript_id "sraer114_gene_43672_tx_271"; exon_id "13_83712957_83713059_-"; exonnum "12"; txlen "1777";
13	sraer114_mid	exon	83712957	83713059	0.00546936047851852	-	.	gene_id "sraer114_gene_43672"; transcript_id "sraer114_gene_43672_tx_272"; exon_id "13_83712957_83713059_-"; exonnum "14"; txlen "1990";
13	sraer114_mid	exon	83712957	83713059	0.00546936047851852	-	.	gene_id "sraer114_gene_43672"; transcript_id "sraer114_gene_43672_tx_273"; exon_id "13_83712957_83713059_-"; exonnum "14"; txlen "1942";
13	sraer114_mid	exon	83712957	83713059	0.00546936047851852	-	.	gene_id "sraer114_gene_43672"; transcript_id "sraer114_gene_43672_tx_274"; exon_id "13_83712957_83713059_-"; exonnum "13"; txlen "1840";
13	sraer114_mid	exon	83712957	83713059	0.00546936047851852	-	.	gene_id "sraer114_gene_43672"; transcript_id "sraer114_gene_43672_tx_275"; exon_id "13_83712957_83713059_-"; exonnum "11"; txlen "1656";
13	sraer114_mid	exon	83712957	83713059	0.00546936047851852	-	.	gene_id "sraer114_gene_43672"; transcript_id "sraer114_gene_43672_tx_276"; exon_id "13_83712957_83713059_-"; exonnum "15"; txlen "1986";
13	sraer114_mid	exon	83712957	83713059	0.00546936047851852	-	.	gene_id "sraer114_gene_43672"; transcript_id "sraer114_gene_43672_tx_277"; exon_id "13_83712957_83713059_-"; exonnum "12"; txlen "1780";
13	sraer114_mid	exon	83712957	83713059	0.00546936047851852	-	.	gene_id "sraer114_gene_43672"; transcript_id "sraer114_gene_43672_tx_278"; exon_id "13_83712957_83713059_-"; exonnum "14"; txlen "1993";
13	sraer114_mid	exon	83712957	83713059	0.00546936047851852	-	.	gene_id "sraer114_gene_43672"; transcript_id "sraer114_gene_43672_tx_279"; exon_id "13_83712957_83713059_-"; exonnum "14"; txlen "1945";
13	sraer114_mid	exon	83712957	83713059	0.0376026751167861	-	.	gene_id "sraer114_gene_43672"; transcript_id "sraer114_gene_43672_tx_28"; exon_id "13_83712957_83713059_-"; exonnum "3"; txlen "541";
13	sraer114_mid	exon	83712957	83713059	0.00546936047851852	-	.	gene_id "sraer114_gene_43672"; transcript_id "sraer114_gene_43672_tx_280"; exon_id "13_83712957_83713059_-"; exonnum "9"; txlen "1376";
13	sraer114_mid	exon	83712957	83713059	0.00546936047851852	-	.	gene_id "sraer114_gene_43672"; transcript_id "sraer114_gene_43672_tx_281"; exon_id "13_83712957_83713059_-"; exonnum "15"; txlen "2098";
13	sraer114_mid	exon	83712957	83713059	0.00546936047851852	-	.	gene_id "sraer114_gene_43672"; transcript_id "sraer114_gene_43672_tx_283"; exon_id "13_83712957_83713059_-"; exonnum "12"; txlen "1713";
13	sraer114_mid	exon	83712957	83713059	0.00546936047851852	-	.	gene_id "sraer114_gene_43672"; transcript_id "sraer114_gene_43672_tx_286"; exon_id "13_83712957_83713059_-"; exonnum "13"; txlen "1866";
13	sraer114_mid	exon	83712957	83713059	0.00509092339403835	-	.	gene_id "sraer114_gene_43672"; transcript_id "sraer114_gene_43672_tx_287"; exon_id "13_83712957_83713059_-"; exonnum "15"; txlen "2289";
13	sraer114_mid	exon	83712957	83713059	0.00509092339403835	-	.	gene_id "sraer114_gene_43672"; transcript_id "sraer114_gene_43672_tx_288"; exon_id "13_83712957_83713059_-"; exonnum "15"; txlen "2292";
13	sraer114_mid	exon	83712957	83713059	0.00509092339403835	-	.	gene_id "sraer114_gene_43672"; transcript_id "sraer114_gene_43672_tx_289"; exon_id "13_83712957_83713059_-"; exonnum "15"; txlen "2271";
13	sraer114_mid	exon	83712957	83713059	0.00509092339403835	-	.	gene_id "sraer114_gene_43672"; transcript_id "sraer114_gene_43672_tx_290"; exon_id "13_83712957_83713059_-"; exonnum "18"; txlen "2700";
13	sraer114_mid	exon	83712957	83713059	0.00509092339403835	-	.	gene_id "sraer114_gene_43672"; transcript_id "sraer114_gene_43672_tx_291"; exon_id "13_83712957_83713059_-"; exonnum "18"; txlen "2703";
13	sraer114_mid	exon	83712957	83713059	0.00509092339403835	-	.	gene_id "sraer114_gene_43672"; transcript_id "sraer114_gene_43672_tx_292"; exon_id "13_83712957_83713059_-"; exonnum "18"; txlen "2682";
13	sraer114_mid	exon	83712957	83713059	0.00509092339403835	-	.	gene_id "sraer114_gene_43672"; transcript_id "sraer114_gene_43672_tx_293"; exon_id "13_83712957_83713059_-"; exonnum "18"; txlen "2685";
13	sraer114_mid	exon	83712957	83713059	0.00494861489125923	-	.	gene_id "sraer114_gene_43672"; transcript_id "sraer114_gene_43672_tx_294"; exon_id "13_83712957_83713059_-"; exonnum "11"; txlen "1394";
13	sraer114_mid	exon	83712957	83713059	0.00494861489125923	-	.	gene_id "sraer114_gene_43672"; transcript_id "sraer114_gene_43672_tx_295"; exon_id "13_83712957_83713059_-"; exonnum "11"; txlen "1397";
13	sraer114_mid	exon	83712957	83713059	0.00494861489125923	-	.	gene_id "sraer114_gene_43672"; transcript_id "sraer114_gene_43672_tx_296"; exon_id "13_83712957_83713059_-"; exonnum "10"; txlen "1244";
13	sraer114_mid	exon	83712957	83713059	0.00494861489125923	-	.	gene_id "sraer114_gene_43672"; transcript_id "sraer114_gene_43672_tx_297"; exon_id "13_83712957_83713059_-"; exonnum "12"; txlen "1441";
13	sraer114_mid	exon	83712957	83713059	0.00494861489125923	-	.	gene_id "sraer114_gene_43672"; transcript_id "sraer114_gene_43672_tx_298"; exon_id "13_83712957_83713059_-"; exonnum "11"; txlen "1288";
13	sraer114_mid	exon	83712957	83713059	0.00480809431659177	-	.	gene_id "sraer114_gene_43672"; transcript_id "sraer114_gene_43672_tx_299"; exon_id "13_83712957_83713059_-"; exonnum "15"; txlen "2333";
13	sraer114_mid	exon	83712957	83713059	0.00480809431659177	-	.	gene_id "sraer114_gene_43672"; transcript_id "sraer114_gene_43672_tx_300"; exon_id "13_83712957_83713059_-"; exonnum "15"; txlen "2336";
13	sraer114_mid	exon	83712957	83713059	0.00480809431659177	-	.	gene_id "sraer114_gene_43672"; transcript_id "sraer114_gene_43672_tx_301"; exon_id "13_83712957_83713059_-"; exonnum "15"; txlen "2315";
13	sraer114_mid	exon	83712957	83713059	0.00480809431659177	-	.	gene_id "sraer114_gene_43672"; transcript_id "sraer114_gene_43672_tx_302"; exon_id "13_83712957_83713059_-"; exonnum "15"; txlen "2318";
13	sraer114_mid	exon	83712957	83713059	0.00480809431659177	-	.	gene_id "sraer114_gene_43672"; transcript_id "sraer114_gene_43672_tx_303"; exon_id "13_83712957_83713059_-"; exonnum "16"; txlen "2518";
13	sraer114_mid	exon	83712957	83713059	0.00480809431659177	-	.	gene_id "sraer114_gene_43672"; transcript_id "sraer114_gene_43672_tx_304"; exon_id "13_83712957_83713059_-"; exonnum "21"; txlen "2991";
13	sraer114_mid	exon	83712957	83713059	0.00480809431659177	-	.	gene_id "sraer114_gene_43672"; transcript_id "sraer114_gene_43672_tx_305"; exon_id "13_83712957_83713059_-"; exonnum "21"; txlen "2994";
13	sraer114_mid	exon	83712957	83713059	0.00480809431659177	-	.	gene_id "sraer114_gene_43672"; transcript_id "sraer114_gene_43672_tx_306"; exon_id "13_83712957_83713059_-"; exonnum "21"; txlen "3087";
13	sraer114_mid	exon	83712957	83713059	0.00480809431659177	-	.	gene_id "sraer114_gene_43672"; transcript_id "sraer114_gene_43672_tx_307"; exon_id "13_83712957_83713059_-"; exonnum "21"; txlen "2973";
13	sraer114_mid	exon	83712957	83713059	0.00480809431659177	-	.	gene_id "sraer114_gene_43672"; transcript_id "sraer114_gene_43672_tx_308"; exon_id "13_83712957_83713059_-"; exonnum "21"; txlen "2976";
13	sraer114_mid	exon	83712957	83713059	0.00467550888224738	-	.	gene_id "sraer114_gene_43672"; transcript_id "sraer114_gene_43672_tx_309"; exon_id "13_83712957_83713059_-"; exonnum "17"; txlen "2571";
13	sraer114_mid	exon	83712957	83713059	0.00467550888224738	-	.	gene_id "sraer114_gene_43672"; transcript_id "sraer114_gene_43672_tx_310"; exon_id "13_83712957_83713059_-"; exonnum "15"; txlen "2336";
13	sraer114_mid	exon	83712957	83713059	0.00467550888224738	-	.	gene_id "sraer114_gene_43672"; transcript_id "sraer114_gene_43672_tx_311"; exon_id "13_83712957_83713059_-"; exonnum "16"; txlen "2386";
13	sraer114_mid	exon	83712957	83713059	0.00467550888224738	-	.	gene_id "sraer114_gene_43672"; transcript_id "sraer114_gene_43672_tx_312"; exon_id "13_83712957_83713059_-"; exonnum "14"; txlen "2148";
13	sraer114_mid	exon	83712957	83713059	0.00467550888224738	-	.	gene_id "sraer114_gene_43672"; transcript_id "sraer114_gene_43672_tx_313"; exon_id "13_83712957_83713059_-"; exonnum "15"; txlen "2421";
13	sraer114_mid	exon	83712957	83713059	0.00456471818615699	-	.	gene_id "sraer114_gene_43672"; transcript_id "sraer114_gene_43672_tx_314"; exon_id "13_83712957_83713059_-"; exonnum "17"; txlen "2737";
13	sraer114_mid	exon	83712957	83713059	0.00456471818615699	-	.	gene_id "sraer114_gene_43672"; transcript_id "sraer114_gene_43672_tx_315"; exon_id "13_83712957_83713059_-"; exonnum "17"; txlen "2740";
13	sraer114_mid	exon	83712957	83713059	0.00388025198466507	-	.	gene_id "sraer114_gene_43672"; transcript_id "sraer114_gene_43672_tx_316"; exon_id "13_83712957_83713059_-"; exonnum "22"; txlen "4359";
13	sraer114_mid	exon	83712957	83713059	0.00188553477534234	-	.	gene_id "sraer114_gene_43672"; transcript_id "sraer114_gene_43672_tx_317"; exon_id "13_83712957_83713059_-"; exonnum "22"; txlen "4377";
13	sraer114_mid	exon	83712957	83713059	0.0302204024883168	-	.	gene_id "sraer114_gene_43672"; transcript_id "sraer114_gene_43672_tx_40"; exon_id "13_83712957_83713059_-"; exonnum "13"; txlen "1943";
13	sraer114_mid	exon	83712957	83713059	0.024554009263468	-	.	gene_id "sraer114_gene_43672"; transcript_id "sraer114_gene_43672_tx_46"; exon_id "13_83712957_83713059_-"; exonnum "11"; txlen "1605";
13	sraer114_mid	exon	83712957	83713059	0.024554009263468	-	.	gene_id "sraer114_gene_43672"; transcript_id "sraer114_gene_43672_tx_47"; exon_id "13_83712957_83713059_-"; exonnum "12"; txlen "1649";
13	sraer114_mid	exon	83712957	83713059	0.0244984187774844	-	.	gene_id "sraer114_gene_43672"; transcript_id "sraer114_gene_43672_tx_48"; exon_id "13_83712957_83713059_-"; exonnum "14"; txlen "2064";
13	sraer114_mid	exon	83712957	83713059	0.021306337092298	-	.	gene_id "sraer114_gene_43672"; transcript_id "sraer114_gene_43672_tx_54"; exon_id "13_83712957_83713059_-"; exonnum "15"; txlen "2249";
13	sraer114_mid	exon	83712957	83713059	0.021306337092298	-	.	gene_id "sraer114_gene_43672"; transcript_id "sraer114_gene_43672_tx_55"; exon_id "13_83712957_83713059_-"; exonnum "15"; txlen "2252";
13	sraer114_mid	exon	83712957	83713059	0.021306337092298	-	.	gene_id "sraer114_gene_43672"; transcript_id "sraer114_gene_43672_tx_56"; exon_id "13_83712957_83713059_-"; exonnum "16"; txlen "2293";
13	sraer114_mid	exon	83712957	83713059	0.0212536014346132	-	.	gene_id "sraer114_gene_43672"; transcript_id "sraer114_gene_43672_tx_57"; exon_id "13_83712957_83713059_-"; exonnum "14"; txlen "1987";
13	sraer114_mid	exon	83712957	83713059	0.0192424585806221	-	.	gene_id "sraer114_gene_43672"; transcript_id "sraer114_gene_43672_tx_60"; exon_id "13_83712957_83713059_-"; exonnum "12"; txlen "1761";
13	sraer114_mid	exon	83712957	83713059	0.0190846487849494	-	.	gene_id "sraer114_gene_43672"; transcript_id "sraer114_gene_43672_tx_61"; exon_id "13_83712957_83713059_-"; exonnum "11"; txlen "1608";
13	sraer114_mid	exon	83712957	83713059	0.0172686406881553	-	.	gene_id "sraer114_gene_43672"; transcript_id "sraer114_gene_43672_tx_62"; exon_id "13_83712957_83713059_-"; exonnum "5"; txlen "803";
13	sraer114_mid	exon	83712957	83713059	0.0172686406881553	-	.	gene_id "sraer114_gene_43672"; transcript_id "sraer114_gene_43672_tx_63"; exon_id "13_83712957_83713059_-"; exonnum "4"; txlen "759";
13	sraer114_mid	exon	83712957	83713059	0.0172151819853456	-	.	gene_id "sraer114_gene_43672"; transcript_id "sraer114_gene_43672_tx_64"; exon_id "13_83712957_83713059_-"; exonnum "18"; txlen "2559";
13	sraer114_mid	exon	83712957	83713059	0.0172151819853456	-	.	gene_id "sraer114_gene_43672"; transcript_id "sraer114_gene_43672_tx_65"; exon_id "13_83712957_83713059_-"; exonnum "18"; txlen "2562";
13	sraer114_mid	exon	83712957	83713059	0.0172151819853456	-	.	gene_id "sraer114_gene_43672"; transcript_id "sraer114_gene_43672_tx_66"; exon_id "13_83712957_83713059_-"; exonnum "19"; txlen "2648";
13	sraer114_mid	exon	83712957	83713059	0.0172151819853456	-	.	gene_id "sraer114_gene_43672"; transcript_id "sraer114_gene_43672_tx_67"; exon_id "13_83712957_83713059_-"; exonnum "19"; txlen "2651";
13	sraer114_mid	exon	83712957	83713059	0.0171379341155184	-	.	gene_id "sraer114_gene_43672"; transcript_id "sraer114_gene_43672_tx_68"; exon_id "13_83712957_83713059_-"; exonnum "17"; txlen "2497";
13	sraer114_mid	exon	83712957	83713059	0.0164225481777401	-	.	gene_id "sraer114_gene_43672"; transcript_id "sraer114_gene_43672_tx_70"; exon_id "13_83712957_83713059_-"; exonnum "13"; txlen "1802";
13	sraer114_mid	exon	83712957	83713059	0.0163140377443713	-	.	gene_id "sraer114_gene_43672"; transcript_id "sraer114_gene_43672_tx_71"; exon_id "13_83712957_83713059_-"; exonnum "14"; txlen "2307";
13	sraer114_mid	exon	83712957	83713059	0.0163140377443713	-	.	gene_id "sraer114_gene_43672"; transcript_id "sraer114_gene_43672_tx_72"; exon_id "13_83712957_83713059_-"; exonnum "14"; txlen "2310";
13	sraer114_mid	exon	83712957	83713059	0.0159336445621915	-	.	gene_id "sraer114_gene_43672"; transcript_id "sraer114_gene_43672_tx_73"; exon_id "13_83712957_83713059_-"; exonnum "16"; txlen "2545";
13	sraer114_mid	exon	83712957	83713059	0.0159336445621915	-	.	gene_id "sraer114_gene_43672"; transcript_id "sraer114_gene_43672_tx_74"; exon_id "13_83712957_83713059_-"; exonnum "16"; txlen "2548";
13	sraer114_mid	exon	83712957	83713059	0.0151525696677777	-	.	gene_id "sraer114_gene_43672"; transcript_id "sraer114_gene_43672_tx_75"; exon_id "13_83712957_83713059_-"; exonnum "14"; txlen "1989";
13	sraer114_mid	exon	83712957	83713059	0.0146449398470033	-	.	gene_id "sraer114_gene_43672"; transcript_id "sraer114_gene_43672_tx_76"; exon_id "13_83712957_83713059_-"; exonnum "12"; txlen "1838";
13	sraer114_mid	exon	83712957	83713059	0.0144361615322222	-	.	gene_id "sraer114_gene_43672"; transcript_id "sraer114_gene_43672_tx_77"; exon_id "13_83712957_83713059_-"; exonnum "15"; txlen "2095";
13	sraer114_mid	exon	83712957	83713059	0.0144361615322222	-	.	gene_id "sraer114_gene_43672"; transcript_id "sraer114_gene_43672_tx_78"; exon_id "13_83712957_83713059_-"; exonnum "12"; txlen "1729";
13	sraer114_mid	exon	83712957	83713059	0.0138414820602029	-	.	gene_id "sraer114_gene_43672"; transcript_id "sraer114_gene_43672_tx_80"; exon_id "13_83712957_83713059_-"; exonnum "15"; txlen "2360";
13	sraer114_mid	exon	83712957	83713059	0.0138414820602029	-	.	gene_id "sraer114_gene_43672"; transcript_id "sraer114_gene_43672_tx_81"; exon_id "13_83712957_83713059_-"; exonnum "15"; txlen "2363";
13	sraer114_mid	exon	83712957	83713059	0.0138414820602029	-	.	gene_id "sraer114_gene_43672"; transcript_id "sraer114_gene_43672_tx_82"; exon_id "13_83712957_83713059_-"; exonnum "14"; txlen "2289";
13	sraer114_mid	exon	83712957	83713059	0.0138414820602029	-	.	gene_id "sraer114_gene_43672"; transcript_id "sraer114_gene_43672_tx_83"; exon_id "13_83712957_83713059_-"; exonnum "14"; txlen "2292";
13	sraer114_mid	exon	83712957	83713059	0.0138414820602029	-	.	gene_id "sraer114_gene_43672"; transcript_id "sraer114_gene_43672_tx_84"; exon_id "13_83712957_83713059_-"; exonnum "13"; txlen "2107";
13	sraer114_mid	exon	83712957	83713059	0.0138414820602029	-	.	gene_id "sraer114_gene_43672"; transcript_id "sraer114_gene_43672_tx_85"; exon_id "13_83712957_83713059_-"; exonnum "14"; txlen "2236";
13	sraer114_mid	exon	83712957	83713059	0.0138414820602029	-	.	gene_id "sraer114_gene_43672"; transcript_id "sraer114_gene_43672_tx_86"; exon_id "13_83712957_83713059_-"; exonnum "14"; txlen "2218";
13	sraer114_mid	exon	83712957	83713059	0.0130170662108975	-	.	gene_id "sraer114_gene_43672"; transcript_id "sraer114_gene_43672_tx_88"; exon_id "13_83712957_83713059_-"; exonnum "14"; txlen "2067";
13	sraer114_mid	exon	83712957	83713059	0.0130170662108975	-	.	gene_id "sraer114_gene_43672"; transcript_id "sraer114_gene_43672_tx_89"; exon_id "13_83712957_83713059_-"; exonnum "16"; txlen "2296";
13	sraer114_mid	exon	83712957	83713059	0.0129704050688928	-	.	gene_id "sraer114_gene_43672"; transcript_id "sraer114_gene_43672_tx_90"; exon_id "13_83712957_83713059_-"; exonnum "14"; txlen "2107";
13	sraer114_mid	exon	83712957	83713059	0.0129704050688928	-	.	gene_id "sraer114_gene_43672"; transcript_id "sraer114_gene_43672_tx_91"; exon_id "13_83712957_83713059_-"; exonnum "12"; txlen "1841";
13	sraer114_mid	exon	83712957	83713059	0.0129704050688928	-	.	gene_id "sraer114_gene_43672"; transcript_id "sraer114_gene_43672_tx_92"; exon_id "13_83712957_83713059_-"; exonnum "13"; txlen "1980";
13	sraer114_mid	exon	83712957	83713059	0.0129704050688928	-	.	gene_id "sraer114_gene_43672"; transcript_id "sraer114_gene_43672_tx_93"; exon_id "13_83712957_83713059_-"; exonnum "15"; txlen "2193";
13	sraer114_mid	exon	83712957	83713059	0.0129704050688928	-	.	gene_id "sraer114_gene_43672"; transcript_id "sraer114_gene_43672_tx_94"; exon_id "13_83712957_83713059_-"; exonnum "15"; txlen "2196";
13	sraer114_mid	exon	83712957	83713059	0.0125404875627911	-	.	gene_id "sraer114_gene_43672"; transcript_id "sraer114_gene_43672_tx_95"; exon_id "13_83712957_83713059_-"; exonnum "12"; txlen "1652";
13	sraer114_mid	exon	83714556	83714735	0.00388025198466507	-	.	gene_id "sraer114_gene_43672"; transcript_id "sraer114_gene_43672_tx_316"; exon_id "13_83714556_83714735_-"; exonnum "21"; txlen "4359";
13	sraer114_mid	exon	83714556	83714735	0.00188553477534234	-	.	gene_id "sraer114_gene_43672"; transcript_id "sraer114_gene_43672_tx_317"; exon_id "13_83714556_83714735_-"; exonnum "21"; txlen "4377";
13	sraer114_es	exon	83738730	83738907	0.0200113925550518	-	.	gene_id "sraer114_gene_43672"; transcript_id "sraer114_gene_43672_tx_59"; exon_id "13_83738730_83738907_-"; exonnum "5"; txlen "633";
13	sraer114_mid	exon	83739730	83739840	0.0713644586184409	-	.	gene_id "sraer114_gene_43672"; transcript_id "sraer114_gene_43672_tx_10"; exon_id "13_83739730_83739840_-"; exonnum "18"; txlen "2570";
13	sraer114_mid	exon	83739730	83739840	0.0713644586184409	-	.	gene_id "sraer114_gene_43672"; transcript_id "sraer114_gene_43672_tx_11"; exon_id "13_83739730_83739840_-"; exonnum "18"; txlen "2573";
13	sraer114_mid	exon	83739730	83739840	0.0115586004364141	-	.	gene_id "sraer114_gene_43672"; transcript_id "sraer114_gene_43672_tx_114"; exon_id "13_83739730_83739840_-"; exonnum "16"; txlen "2435";
13	sraer114_mid	exon	83739730	83739840	0.0115586004364141	-	.	gene_id "sraer114_gene_43672"; transcript_id "sraer114_gene_43672_tx_115"; exon_id "13_83739730_83739840_-"; exonnum "16"; txlen "2438";
13	sraer114_mid	exon	83739730	83739840	0.0114813525665869	-	.	gene_id "sraer114_gene_43672"; transcript_id "sraer114_gene_43672_tx_116"; exon_id "13_83739730_83739840_-"; exonnum "15"; txlen "2315";
13	sraer114_mid	exon	83739730	83739840	0.0114813525665869	-	.	gene_id "sraer114_gene_43672"; transcript_id "sraer114_gene_43672_tx_117"; exon_id "13_83739730_83739840_-"; exonnum "16"; txlen "2356";
13	sraer114_mid	exon	83739730	83739840	0.01136832714299	-	.	gene_id "sraer114_gene_43672"; transcript_id "sraer114_gene_43672_tx_119"; exon_id "13_83739730_83739840_-"; exonnum "15"; txlen "2552";
13	sraer114_mid	exon	83739730	83739840	0.0713644586184409	-	.	gene_id "sraer114_gene_43672"; transcript_id "sraer114_gene_43672_tx_12"; exon_id "13_83739730_83739840_-"; exonnum "16"; txlen "2344";
13	sraer114_mid	exon	83739730	83739840	0.0713644586184409	-	.	gene_id "sraer114_gene_43672"; transcript_id "sraer114_gene_43672_tx_13"; exon_id "13_83739730_83739840_-"; exonnum "17"; txlen "2385";
13	sraer114_mid	exon	83739730	83739840	0.00927616464100133	-	.	gene_id "sraer114_gene_43672"; transcript_id "sraer114_gene_43672_tx_136"; exon_id "13_83739730_83739840_-"; exonnum "14"; txlen "2428";
13	sraer114_mid	exon	83739730	83739840	0.0713644586184409	-	.	gene_id "sraer114_gene_43672"; transcript_id "sraer114_gene_43672_tx_14"; exon_id "13_83739730_83739840_-"; exonnum "17"; txlen "2388";
13	sraer114_mid	exon	83739730	83739840	0.0713644586184409	-	.	gene_id "sraer114_gene_43672"; transcript_id "sraer114_gene_43672_tx_15"; exon_id "13_83739730_83739840_-"; exonnum "16"; txlen "2402";
13	sraer114_mid	exon	83739730	83739840	0.00860174916198258	-	.	gene_id "sraer114_gene_43672"; transcript_id "sraer114_gene_43672_tx_156"; exon_id "13_83739730_83739840_-"; exonnum "18"; txlen "2788";
13	sraer114_mid	exon	83739730	83739840	0.00860174916198258	-	.	gene_id "sraer114_gene_43672"; transcript_id "sraer114_gene_43672_tx_158"; exon_id "13_83739730_83739840_-"; exonnum "18"; txlen "2791";
13	sraer114_mid	exon	83739730	83739840	0.0713644586184409	-	.	gene_id "sraer114_gene_43672"; transcript_id "sraer114_gene_43672_tx_16"; exon_id "13_83739730_83739840_-"; exonnum "16"; txlen "2405";
13	sraer114_mid	exon	83739730	83739840	0.0713644586184409	-	.	gene_id "sraer114_gene_43672"; transcript_id "sraer114_gene_43672_tx_17"; exon_id "13_83739730_83739840_-"; exonnum "15"; txlen "2217";
13	sraer114_mid	exon	83739730	83739840	0.0713644586184409	-	.	gene_id "sraer114_gene_43672"; transcript_id "sraer114_gene_43672_tx_18"; exon_id "13_83739730_83739840_-"; exonnum "15"; txlen "2220";
13	sraer114_mid	exon	83739730	83739840	0.00786307324764422	-	.	gene_id "sraer114_gene_43672"; transcript_id "sraer114_gene_43672_tx_185"; exon_id "13_83739730_83739840_-"; exonnum "14"; txlen "3386";
13	sraer114_mid	exon	83739730	83739840	0.00786307324764422	-	.	gene_id "sraer114_gene_43672"; transcript_id "sraer114_gene_43672_tx_186"; exon_id "13_83739730_83739840_-"; exonnum "14"; txlen "3383";
13	sraer114_mid	exon	83739730	83739840	0.0713644586184409	-	.	gene_id "sraer114_gene_43672"; transcript_id "sraer114_gene_43672_tx_19"; exon_id "13_83739730_83739840_-"; exonnum "17"; txlen "2446";
13	sraer114_mid	exon	83739730	83739840	0.00786307324764422	-	.	gene_id "sraer114_gene_43672"; transcript_id "sraer114_gene_43672_tx_197"; exon_id "13_83739730_83739840_-"; exonnum "15"; txlen "3475";
13	sraer114_mid	exon	83739730	83739840	0.00786307324764422	-	.	gene_id "sraer114_gene_43672"; transcript_id "sraer114_gene_43672_tx_198"; exon_id "13_83739730_83739840_-"; exonnum "15"; txlen "3472";
13	sraer114_mid	exon	83739730	83739840	0.0713644586184409	-	.	gene_id "sraer114_gene_43672"; transcript_id "sraer114_gene_43672_tx_20"; exon_id "13_83739730_83739840_-"; exonnum "17"; txlen "2449";
13	sraer114_mid	exon	83739730	83739840	0.0713644586184409	-	.	gene_id "sraer114_gene_43672"; transcript_id "sraer114_gene_43672_tx_21"; exon_id "13_83739730_83739840_-"; exonnum "16"; txlen "2261";
13	sraer114_mid	exon	83739730	83739840	0.00786307324764422	-	.	gene_id "sraer114_gene_43672"; transcript_id "sraer114_gene_43672_tx_211"; exon_id "13_83739730_83739840_-"; exonnum "14"; txlen "3351";
13	sraer114_mid	exon	83739730	83739840	0.00786307324764422	-	.	gene_id "sraer114_gene_43672"; transcript_id "sraer114_gene_43672_tx_213"; exon_id "13_83739730_83739840_-"; exonnum "17"; txlen "3672";
13	sraer114_mid	exon	83739730	83739840	0.00786307324764422	-	.	gene_id "sraer114_gene_43672"; transcript_id "sraer114_gene_43672_tx_214"; exon_id "13_83739730_83739840_-"; exonnum "17"; txlen "3669";
13	sraer114_mid	exon	83739730	83739840	0.0713644586184409	-	.	gene_id "sraer114_gene_43672"; transcript_id "sraer114_gene_43672_tx_22"; exon_id "13_83739730_83739840_-"; exonnum "16"; txlen "2264";
13	sraer114_mid	exon	83739730	83739840	0.0070767659228798	-	.	gene_id "sraer114_gene_43672"; transcript_id "sraer114_gene_43672_tx_229"; exon_id "13_83739730_83739840_-"; exonnum "13"; txlen "3281";
13	sraer114_mid	exon	83739730	83739840	0.0070767659228798	-	.	gene_id "sraer114_gene_43672"; transcript_id "sraer114_gene_43672_tx_230"; exon_id "13_83739730_83739840_-"; exonnum "13"; txlen "3278";
13	sraer114_mid	exon	83739730	83739840	0.0070767659228798	-	.	gene_id "sraer114_gene_43672"; transcript_id "sraer114_gene_43672_tx_231"; exon_id "13_83739730_83739840_-"; exonnum "14"; txlen "3434";
13	sraer114_mid	exon	83739730	83739840	0.0070767659228798	-	.	gene_id "sraer114_gene_43672"; transcript_id "sraer114_gene_43672_tx_232"; exon_id "13_83739730_83739840_-"; exonnum "12"; txlen "3157";
13	sraer114_mid	exon	83739730	83739840	0.0070767659228798	-	.	gene_id "sraer114_gene_43672"; transcript_id "sraer114_gene_43672_tx_233"; exon_id "13_83739730_83739840_-"; exonnum "14"; txlen "3370";
13	sraer114_mid	exon	83739730	83739840	0.00680360895683296	-	.	gene_id "sraer114_gene_43672"; transcript_id "sraer114_gene_43672_tx_234"; exon_id "13_83739730_83739840_-"; exonnum "15"; txlen "2534";
13	sraer114_mid	exon	83739730	83739840	0.00680360895683296	-	.	gene_id "sraer114_gene_43672"; transcript_id "sraer114_gene_43672_tx_235"; exon_id "13_83739730_83739840_-"; exonnum "14"; txlen "2410";
13	sraer114_mid	exon	83739730	83739840	0.0056565815489315	-	.	gene_id "sraer114_gene_43672"; transcript_id "sraer114_gene_43672_tx_254"; exon_id "13_83739730_83739840_-"; exonnum "16"; txlen "2500";
13	sraer114_mid	exon	83739730	83739840	0.0056565815489315	-	.	gene_id "sraer114_gene_43672"; transcript_id "sraer114_gene_43672_tx_255"; exon_id "13_83739730_83739840_-"; exonnum "17"; txlen "2541";
13	sraer114_mid	exon	83739730	83739840	0.0056565815489315	-	.	gene_id "sraer114_gene_43672"; transcript_id "sraer114_gene_43672_tx_256"; exon_id "13_83739730_83739840_-"; exonnum "17"; txlen "2544";
13	sraer114_mid	exon	83739730	83739840	0.0056565815489315	-	.	gene_id "sraer114_gene_43672"; transcript_id "sraer114_gene_43672_tx_257"; exon_id "13_83739730_83739840_-"; exonnum "17"; txlen "2586";
13	sraer114_mid	exon	83739730	83739840	0.0056565815489315	-	.	gene_id "sraer114_gene_43672"; transcript_id "sraer114_gene_43672_tx_258"; exon_id "13_83739730_83739840_-"; exonnum "17"; txlen "2589";
13	sraer114_mid	exon	83739730	83739840	0.0056565815489315	-	.	gene_id "sraer114_gene_43672"; transcript_id "sraer114_gene_43672_tx_259"; exon_id "13_83739730_83739840_-"; exonnum "18"; txlen "2630";
13	sraer114_mid	exon	83739730	83739840	0.0056565815489315	-	.	gene_id "sraer114_gene_43672"; transcript_id "sraer114_gene_43672_tx_260"; exon_id "13_83739730_83739840_-"; exonnum "18"; txlen "2633";
13	sraer114_mid	exon	83739730	83739840	0.0376026751167861	-	.	gene_id "sraer114_gene_43672"; transcript_id "sraer114_gene_43672_tx_28"; exon_id "13_83739730_83739840_-"; exonnum "2"; txlen "541";
13	sraer114_mid	exon	83739730	83739840	0.00509092339403835	-	.	gene_id "sraer114_gene_43672"; transcript_id "sraer114_gene_43672_tx_290"; exon_id "13_83739730_83739840_-"; exonnum "17"; txlen "2700";
13	sraer114_mid	exon	83739730	83739840	0.00509092339403835	-	.	gene_id "sraer114_gene_43672"; transcript_id "sraer114_gene_43672_tx_291"; exon_id "13_83739730_83739840_-"; exonnum "17"; txlen "2703";
13	sraer114_mid	exon	83739730	83739840	0.00509092339403835	-	.	gene_id "sraer114_gene_43672"; transcript_id "sraer114_gene_43672_tx_292"; exon_id "13_83739730_83739840_-"; exonnum "17"; txlen "2682";
13	sraer114_mid	exon	83739730	83739840	0.00509092339403835	-	.	gene_id "sraer114_gene_43672"; transcript_id "sraer114_gene_43672_tx_293"; exon_id "13_83739730_83739840_-"; exonnum "17"; txlen "2685";
13	sraer114_mid	exon	83739730	83739840	0.0321140063782984	-	.	gene_id "sraer114_gene_43672"; transcript_id "sraer114_gene_43672_tx_30"; exon_id "13_83739730_83739840_-"; exonnum "15"; txlen "2260";
13	sraer114_mid	exon	83739730	83739840	0.00480809431659177	-	.	gene_id "sraer114_gene_43672"; transcript_id "sraer114_gene_43672_tx_304"; exon_id "13_83739730_83739840_-"; exonnum "20"; txlen "2991";
13	sraer114_mid	exon	83739730	83739840	0.00480809431659177	-	.	gene_id "sraer114_gene_43672"; transcript_id "sraer114_gene_43672_tx_305"; exon_id "13_83739730_83739840_-"; exonnum "20"; txlen "2994";
13	sraer114_mid	exon	83739730	83739840	0.00480809431659177	-	.	gene_id "sraer114_gene_43672"; transcript_id "sraer114_gene_43672_tx_306"; exon_id "13_83739730_83739840_-"; exonnum "20"; txlen "3087";
13	sraer114_mid	exon	83739730	83739840	0.00480809431659177	-	.	gene_id "sraer114_gene_43672"; transcript_id "sraer114_gene_43672_tx_307"; exon_id "13_83739730_83739840_-"; exonnum "20"; txlen "2973";
13	sraer114_mid	exon	83739730	83739840	0.00480809431659177	-	.	gene_id "sraer114_gene_43672"; transcript_id "sraer114_gene_43672_tx_308"; exon_id "13_83739730_83739840_-"; exonnum "20"; txlen "2976";
13	sraer114_mid	exon	83739730	83739840	0.0321140063782984	-	.	gene_id "sraer114_gene_43672"; transcript_id "sraer114_gene_43672_tx_31"; exon_id "13_83739730_83739840_-"; exonnum "15"; txlen "2263";
13	sraer114_mid	exon	83739730	83739840	0.00456471818615699	-	.	gene_id "sraer114_gene_43672"; transcript_id "sraer114_gene_43672_tx_314"; exon_id "13_83739730_83739840_-"; exonnum "16"; txlen "2737";
13	sraer114_mid	exon	83739730	83739840	0.00456471818615699	-	.	gene_id "sraer114_gene_43672"; transcript_id "sraer114_gene_43672_tx_315"; exon_id "13_83739730_83739840_-"; exonnum "16"; txlen "2740";
13	sraer114_mid	exon	83739730	83739840	0.00388025198466507	-	.	gene_id "sraer114_gene_43672"; transcript_id "sraer114_gene_43672_tx_316"; exon_id "13_83739730_83739840_-"; exonnum "20"; txlen "4359";
13	sraer114_mid	exon	83739730	83739840	0.00188553477534234	-	.	gene_id "sraer114_gene_43672"; transcript_id "sraer114_gene_43672_tx_317"; exon_id "13_83739730_83739840_-"; exonnum "20"; txlen "4377";
13	sraer114_mid	exon	83739730	83739840	0.0321140063782984	-	.	gene_id "sraer114_gene_43672"; transcript_id "sraer114_gene_43672_tx_32"; exon_id "13_83739730_83739840_-"; exonnum "14"; txlen "2075";
13	sraer114_mid	exon	83739730	83739840	0.0321140063782984	-	.	gene_id "sraer114_gene_43672"; transcript_id "sraer114_gene_43672_tx_33"; exon_id "13_83739730_83739840_-"; exonnum "14"; txlen "2078";
13	sraer114_mid	exon	83739730	83739840	0.0321140063782984	-	.	gene_id "sraer114_gene_43672"; transcript_id "sraer114_gene_43672_tx_34"; exon_id "13_83739730_83739840_-"; exonnum "15"; txlen "2119";
13	sraer114_mid	exon	83739730	83739840	0.0244984187774844	-	.	gene_id "sraer114_gene_43672"; transcript_id "sraer114_gene_43672_tx_48"; exon_id "13_83739730_83739840_-"; exonnum "13"; txlen "2064";
13	sraer114_mid	exon	83739730	83739840	0.0749326815493629	-	.	gene_id "sraer114_gene_43672"; transcript_id "sraer114_gene_43672_tx_5"; exon_id "13_83739730_83739840_-"; exonnum "16"; txlen "2271";
13	sraer114_mid	exon	83739730	83739840	0.021306337092298	-	.	gene_id "sraer114_gene_43672"; transcript_id "sraer114_gene_43672_tx_54"; exon_id "13_83739730_83739840_-"; exonnum "14"; txlen "2249";
13	sraer114_mid	exon	83739730	83739840	0.021306337092298	-	.	gene_id "sraer114_gene_43672"; transcript_id "sraer114_gene_43672_tx_55"; exon_id "13_83739730_83739840_-"; exonnum "14"; txlen "2252";
13	sraer114_mid	exon	83739730	83739840	0.021306337092298	-	.	gene_id "sraer114_gene_43672"; transcript_id "sraer114_gene_43672_tx_56"; exon_id "13_83739730_83739840_-"; exonnum "15"; txlen "2293";
13	sraer114_mid	exon	83739730	83739840	0.0200113925550518	-	.	gene_id "sraer114_gene_43672"; transcript_id "sraer114_gene_43672_tx_59"; exon_id "13_83739730_83739840_-"; exonnum "4"; txlen "633";
13	sraer114_mid	exon	83739730	83739840	0.0749326815493629	-	.	gene_id "sraer114_gene_43672"; transcript_id "sraer114_gene_43672_tx_6"; exon_id "13_83739730_83739840_-"; exonnum "16"; txlen "2274";
13	sraer114_mid	exon	83739730	83739840	0.0172151819853456	-	.	gene_id "sraer114_gene_43672"; transcript_id "sraer114_gene_43672_tx_64"; exon_id "13_83739730_83739840_-"; exonnum "17"; txlen "2559";
13	sraer114_mid	exon	83739730	83739840	0.0172151819853456	-	.	gene_id "sraer114_gene_43672"; transcript_id "sraer114_gene_43672_tx_65"; exon_id "13_83739730_83739840_-"; exonnum "17"; txlen "2562";
13	sraer114_mid	exon	83739730	83739840	0.0172151819853456	-	.	gene_id "sraer114_gene_43672"; transcript_id "sraer114_gene_43672_tx_66"; exon_id "13_83739730_83739840_-"; exonnum "18"; txlen "2648";
13	sraer114_mid	exon	83739730	83739840	0.0172151819853456	-	.	gene_id "sraer114_gene_43672"; transcript_id "sraer114_gene_43672_tx_67"; exon_id "13_83739730_83739840_-"; exonnum "18"; txlen "2651";
13	sraer114_mid	exon	83739730	83739840	0.0171379341155184	-	.	gene_id "sraer114_gene_43672"; transcript_id "sraer114_gene_43672_tx_68"; exon_id "13_83739730_83739840_-"; exonnum "16"; txlen "2497";
13	sraer114_mid	exon	83739730	83739840	0.0749326815493629	-	.	gene_id "sraer114_gene_43672"; transcript_id "sraer114_gene_43672_tx_7"; exon_id "13_83739730_83739840_-"; exonnum "15"; txlen "2147";
13	sraer114_mid	exon	83739730	83739840	0.0749326815493629	-	.	gene_id "sraer114_gene_43672"; transcript_id "sraer114_gene_43672_tx_8"; exon_id "13_83739730_83739840_-"; exonnum "15"; txlen "2150";
13	sraer114_mid	exon	83739730	83739840	0.0130170662108975	-	.	gene_id "sraer114_gene_43672"; transcript_id "sraer114_gene_43672_tx_88"; exon_id "13_83739730_83739840_-"; exonnum "13"; txlen "2067";
13	sraer114_mid	exon	83739730	83739840	0.0130170662108975	-	.	gene_id "sraer114_gene_43672"; transcript_id "sraer114_gene_43672_tx_89"; exon_id "13_83739730_83739840_-"; exonnum "15"; txlen "2296";
13	sraer114_mid	exon	83739730	83739840	0.0713644586184409	-	.	gene_id "sraer114_gene_43672"; transcript_id "sraer114_gene_43672_tx_9"; exon_id "13_83739730_83739840_-"; exonnum "17"; txlen "2529";
13	sraer114_mid	exon	83740085	83740279	0.0713644586184409	-	.	gene_id "sraer114_gene_43672"; transcript_id "sraer114_gene_43672_tx_10"; exon_id "13_83740085_83740279_-"; exonnum "17"; txlen "2570";
13	sraer114_mid	exon	83740085	83740279	0.0713644586184409	-	.	gene_id "sraer114_gene_43672"; transcript_id "sraer114_gene_43672_tx_11"; exon_id "13_83740085_83740279_-"; exonnum "17"; txlen "2573";
13	sraer114_mid	exon	83740085	83740279	0.0115586004364141	-	.	gene_id "sraer114_gene_43672"; transcript_id "sraer114_gene_43672_tx_114"; exon_id "13_83740085_83740279_-"; exonnum "15"; txlen "2435";
13	sraer114_mid	exon	83740085	83740279	0.0115586004364141	-	.	gene_id "sraer114_gene_43672"; transcript_id "sraer114_gene_43672_tx_115"; exon_id "13_83740085_83740279_-"; exonnum "15"; txlen "2438";
13	sraer114_mid	exon	83740085	83740279	0.0114813525665869	-	.	gene_id "sraer114_gene_43672"; transcript_id "sraer114_gene_43672_tx_116"; exon_id "13_83740085_83740279_-"; exonnum "14"; txlen "2315";
13	sraer114_mid	exon	83740085	83740279	0.0114813525665869	-	.	gene_id "sraer114_gene_43672"; transcript_id "sraer114_gene_43672_tx_117"; exon_id "13_83740085_83740279_-"; exonnum "15"; txlen "2356";
13	sraer114_mid	exon	83740085	83740279	0.01136832714299	-	.	gene_id "sraer114_gene_43672"; transcript_id "sraer114_gene_43672_tx_119"; exon_id "13_83740085_83740279_-"; exonnum "14"; txlen "2552";
13	sraer114_mid	exon	83740085	83740279	0.0713644586184409	-	.	gene_id "sraer114_gene_43672"; transcript_id "sraer114_gene_43672_tx_12"; exon_id "13_83740085_83740279_-"; exonnum "15"; txlen "2344";
13	sraer114_mid	exon	83740085	83740279	0.0713644586184409	-	.	gene_id "sraer114_gene_43672"; transcript_id "sraer114_gene_43672_tx_13"; exon_id "13_83740085_83740279_-"; exonnum "16"; txlen "2385";
13	sraer114_mid	exon	83740085	83740279	0.00927616464100133	-	.	gene_id "sraer114_gene_43672"; transcript_id "sraer114_gene_43672_tx_136"; exon_id "13_83740085_83740279_-"; exonnum "13"; txlen "2428";
13	sraer114_mid	exon	83740085	83740279	0.0713644586184409	-	.	gene_id "sraer114_gene_43672"; transcript_id "sraer114_gene_43672_tx_14"; exon_id "13_83740085_83740279_-"; exonnum "16"; txlen "2388";
13	sraer114_mid	exon	83740085	83740279	0.0713644586184409	-	.	gene_id "sraer114_gene_43672"; transcript_id "sraer114_gene_43672_tx_15"; exon_id "13_83740085_83740279_-"; exonnum "15"; txlen "2402";
13	sraer114_mid	exon	83740085	83740279	0.00860174916198258	-	.	gene_id "sraer114_gene_43672"; transcript_id "sraer114_gene_43672_tx_156"; exon_id "13_83740085_83740279_-"; exonnum "17"; txlen "2788";
13	sraer114_mid	exon	83740085	83740279	0.00860174916198258	-	.	gene_id "sraer114_gene_43672"; transcript_id "sraer114_gene_43672_tx_158"; exon_id "13_83740085_83740279_-"; exonnum "17"; txlen "2791";
13	sraer114_mid	exon	83740085	83740279	0.0713644586184409	-	.	gene_id "sraer114_gene_43672"; transcript_id "sraer114_gene_43672_tx_16"; exon_id "13_83740085_83740279_-"; exonnum "15"; txlen "2405";
13	sraer114_mid	exon	83740085	83740279	0.0713644586184409	-	.	gene_id "sraer114_gene_43672"; transcript_id "sraer114_gene_43672_tx_17"; exon_id "13_83740085_83740279_-"; exonnum "14"; txlen "2217";
13	sraer114_mid	exon	83740085	83740279	0.0713644586184409	-	.	gene_id "sraer114_gene_43672"; transcript_id "sraer114_gene_43672_tx_18"; exon_id "13_83740085_83740279_-"; exonnum "14"; txlen "2220";
13	sraer114_mid	exon	83740085	83740279	0.00786307324764422	-	.	gene_id "sraer114_gene_43672"; transcript_id "sraer114_gene_43672_tx_185"; exon_id "13_83740085_83740279_-"; exonnum "13"; txlen "3386";
13	sraer114_mid	exon	83740085	83740279	0.00786307324764422	-	.	gene_id "sraer114_gene_43672"; transcript_id "sraer114_gene_43672_tx_186"; exon_id "13_83740085_83740279_-"; exonnum "13"; txlen "3383";
13	sraer114_mid	exon	83740085	83740279	0.0713644586184409	-	.	gene_id "sraer114_gene_43672"; transcript_id "sraer114_gene_43672_tx_19"; exon_id "13_83740085_83740279_-"; exonnum "16"; txlen "2446";
13	sraer114_mid	exon	83740085	83740279	0.00786307324764422	-	.	gene_id "sraer114_gene_43672"; transcript_id "sraer114_gene_43672_tx_197"; exon_id "13_83740085_83740279_-"; exonnum "14"; txlen "3475";
13	sraer114_mid	exon	83740085	83740279	0.00786307324764422	-	.	gene_id "sraer114_gene_43672"; transcript_id "sraer114_gene_43672_tx_198"; exon_id "13_83740085_83740279_-"; exonnum "14"; txlen "3472";
13	sraer114_mid	exon	83740085	83740279	0.0713644586184409	-	.	gene_id "sraer114_gene_43672"; transcript_id "sraer114_gene_43672_tx_20"; exon_id "13_83740085_83740279_-"; exonnum "16"; txlen "2449";
13	sraer114_mid	exon	83740085	83740279	0.0713644586184409	-	.	gene_id "sraer114_gene_43672"; transcript_id "sraer114_gene_43672_tx_21"; exon_id "13_83740085_83740279_-"; exonnum "15"; txlen "2261";
13	sraer114_mid	exon	83740085	83740279	0.00786307324764422	-	.	gene_id "sraer114_gene_43672"; transcript_id "sraer114_gene_43672_tx_211"; exon_id "13_83740085_83740279_-"; exonnum "13"; txlen "3351";
13	sraer114_mid	exon	83740085	83740279	0.00786307324764422	-	.	gene_id "sraer114_gene_43672"; transcript_id "sraer114_gene_43672_tx_213"; exon_id "13_83740085_83740279_-"; exonnum "16"; txlen "3672";
13	sraer114_mid	exon	83740085	83740279	0.00786307324764422	-	.	gene_id "sraer114_gene_43672"; transcript_id "sraer114_gene_43672_tx_214"; exon_id "13_83740085_83740279_-"; exonnum "16"; txlen "3669";
13	sraer114_mid	exon	83740085	83740279	0.0713644586184409	-	.	gene_id "sraer114_gene_43672"; transcript_id "sraer114_gene_43672_tx_22"; exon_id "13_83740085_83740279_-"; exonnum "15"; txlen "2264";
13	sraer114_mid	exon	83740085	83740279	0.0070767659228798	-	.	gene_id "sraer114_gene_43672"; transcript_id "sraer114_gene_43672_tx_229"; exon_id "13_83740085_83740279_-"; exonnum "12"; txlen "3281";
13	sraer114_mid	exon	83740085	83740279	0.0070767659228798	-	.	gene_id "sraer114_gene_43672"; transcript_id "sraer114_gene_43672_tx_230"; exon_id "13_83740085_83740279_-"; exonnum "12"; txlen "3278";
13	sraer114_mid	exon	83740085	83740279	0.0070767659228798	-	.	gene_id "sraer114_gene_43672"; transcript_id "sraer114_gene_43672_tx_231"; exon_id "13_83740085_83740279_-"; exonnum "13"; txlen "3434";
13	sraer114_mid	exon	83740085	83740279	0.0070767659228798	-	.	gene_id "sraer114_gene_43672"; transcript_id "sraer114_gene_43672_tx_232"; exon_id "13_83740085_83740279_-"; exonnum "11"; txlen "3157";
13	sraer114_mid	exon	83740085	83740279	0.0070767659228798	-	.	gene_id "sraer114_gene_43672"; transcript_id "sraer114_gene_43672_tx_233"; exon_id "13_83740085_83740279_-"; exonnum "13"; txlen "3370";
13	sraer114_mid	exon	83740085	83740279	0.00680360895683296	-	.	gene_id "sraer114_gene_43672"; transcript_id "sraer114_gene_43672_tx_234"; exon_id "13_83740085_83740279_-"; exonnum "14"; txlen "2534";
13	sraer114_mid	exon	83740085	83740279	0.00680360895683296	-	.	gene_id "sraer114_gene_43672"; transcript_id "sraer114_gene_43672_tx_235"; exon_id "13_83740085_83740279_-"; exonnum "13"; txlen "2410";
13	sraer114_mid	exon	83740085	83740279	0.0056565815489315	-	.	gene_id "sraer114_gene_43672"; transcript_id "sraer114_gene_43672_tx_254"; exon_id "13_83740085_83740279_-"; exonnum "15"; txlen "2500";
13	sraer114_mid	exon	83740085	83740279	0.0056565815489315	-	.	gene_id "sraer114_gene_43672"; transcript_id "sraer114_gene_43672_tx_255"; exon_id "13_83740085_83740279_-"; exonnum "16"; txlen "2541";
13	sraer114_mid	exon	83740085	83740279	0.0056565815489315	-	.	gene_id "sraer114_gene_43672"; transcript_id "sraer114_gene_43672_tx_256"; exon_id "13_83740085_83740279_-"; exonnum "16"; txlen "2544";
13	sraer114_mid	exon	83740085	83740279	0.0056565815489315	-	.	gene_id "sraer114_gene_43672"; transcript_id "sraer114_gene_43672_tx_257"; exon_id "13_83740085_83740279_-"; exonnum "16"; txlen "2586";
13	sraer114_mid	exon	83740085	83740279	0.0056565815489315	-	.	gene_id "sraer114_gene_43672"; transcript_id "sraer114_gene_43672_tx_258"; exon_id "13_83740085_83740279_-"; exonnum "16"; txlen "2589";
13	sraer114_mid	exon	83740085	83740279	0.0056565815489315	-	.	gene_id "sraer114_gene_43672"; transcript_id "sraer114_gene_43672_tx_259"; exon_id "13_83740085_83740279_-"; exonnum "17"; txlen "2630";
13	sraer114_mid	exon	83740085	83740279	0.0056565815489315	-	.	gene_id "sraer114_gene_43672"; transcript_id "sraer114_gene_43672_tx_260"; exon_id "13_83740085_83740279_-"; exonnum "17"; txlen "2633";
13	sraer114_mid	exon	83740085	83740279	0.00509092339403835	-	.	gene_id "sraer114_gene_43672"; transcript_id "sraer114_gene_43672_tx_290"; exon_id "13_83740085_83740279_-"; exonnum "16"; txlen "2700";
13	sraer114_mid	exon	83740085	83740279	0.00509092339403835	-	.	gene_id "sraer114_gene_43672"; transcript_id "sraer114_gene_43672_tx_291"; exon_id "13_83740085_83740279_-"; exonnum "16"; txlen "2703";
13	sraer114_mid	exon	83740085	83740279	0.00509092339403835	-	.	gene_id "sraer114_gene_43672"; transcript_id "sraer114_gene_43672_tx_292"; exon_id "13_83740085_83740279_-"; exonnum "16"; txlen "2682";
13	sraer114_mid	exon	83740085	83740279	0.00509092339403835	-	.	gene_id "sraer114_gene_43672"; transcript_id "sraer114_gene_43672_tx_293"; exon_id "13_83740085_83740279_-"; exonnum "16"; txlen "2685";
13	sraer114_mid	exon	83740085	83740279	0.0321140063782984	-	.	gene_id "sraer114_gene_43672"; transcript_id "sraer114_gene_43672_tx_30"; exon_id "13_83740085_83740279_-"; exonnum "14"; txlen "2260";
13	sraer114_mid	exon	83740085	83740279	0.00480809431659177	-	.	gene_id "sraer114_gene_43672"; transcript_id "sraer114_gene_43672_tx_304"; exon_id "13_83740085_83740279_-"; exonnum "19"; txlen "2991";
13	sraer114_mid	exon	83740085	83740279	0.00480809431659177	-	.	gene_id "sraer114_gene_43672"; transcript_id "sraer114_gene_43672_tx_305"; exon_id "13_83740085_83740279_-"; exonnum "19"; txlen "2994";
13	sraer114_mid	exon	83740085	83740279	0.00480809431659177	-	.	gene_id "sraer114_gene_43672"; transcript_id "sraer114_gene_43672_tx_306"; exon_id "13_83740085_83740279_-"; exonnum "19"; txlen "3087";
13	sraer114_mid	exon	83740085	83740279	0.00480809431659177	-	.	gene_id "sraer114_gene_43672"; transcript_id "sraer114_gene_43672_tx_307"; exon_id "13_83740085_83740279_-"; exonnum "19"; txlen "2973";
13	sraer114_mid	exon	83740085	83740279	0.00480809431659177	-	.	gene_id "sraer114_gene_43672"; transcript_id "sraer114_gene_43672_tx_308"; exon_id "13_83740085_83740279_-"; exonnum "19"; txlen "2976";
13	sraer114_mid	exon	83740085	83740279	0.0321140063782984	-	.	gene_id "sraer114_gene_43672"; transcript_id "sraer114_gene_43672_tx_31"; exon_id "13_83740085_83740279_-"; exonnum "14"; txlen "2263";
13	sraer114_mid	exon	83740085	83740279	0.00456471818615699	-	.	gene_id "sraer114_gene_43672"; transcript_id "sraer114_gene_43672_tx_314"; exon_id "13_83740085_83740279_-"; exonnum "15"; txlen "2737";
13	sraer114_mid	exon	83740085	83740279	0.00456471818615699	-	.	gene_id "sraer114_gene_43672"; transcript_id "sraer114_gene_43672_tx_315"; exon_id "13_83740085_83740279_-"; exonnum "15"; txlen "2740";
13	sraer114_mid	exon	83740085	83740279	0.00388025198466507	-	.	gene_id "sraer114_gene_43672"; transcript_id "sraer114_gene_43672_tx_316"; exon_id "13_83740085_83740279_-"; exonnum "19"; txlen "4359";
13	sraer114_mid	exon	83740085	83740279	0.00188553477534234	-	.	gene_id "sraer114_gene_43672"; transcript_id "sraer114_gene_43672_tx_317"; exon_id "13_83740085_83740279_-"; exonnum "19"; txlen "4377";
13	sraer114_mid	exon	83740085	83740279	0.0321140063782984	-	.	gene_id "sraer114_gene_43672"; transcript_id "sraer114_gene_43672_tx_32"; exon_id "13_83740085_83740279_-"; exonnum "13"; txlen "2075";
13	sraer114_mid	exon	83740085	83740279	0.0321140063782984	-	.	gene_id "sraer114_gene_43672"; transcript_id "sraer114_gene_43672_tx_33"; exon_id "13_83740085_83740279_-"; exonnum "13"; txlen "2078";
13	sraer114_mid	exon	83740085	83740279	0.0321140063782984	-	.	gene_id "sraer114_gene_43672"; transcript_id "sraer114_gene_43672_tx_34"; exon_id "13_83740085_83740279_-"; exonnum "14"; txlen "2119";
13	sraer114_mid	exon	83740085	83740279	0.0244984187774844	-	.	gene_id "sraer114_gene_43672"; transcript_id "sraer114_gene_43672_tx_48"; exon_id "13_83740085_83740279_-"; exonnum "12"; txlen "2064";
13	sraer114_mid	exon	83740085	83740279	0.0749326815493629	-	.	gene_id "sraer114_gene_43672"; transcript_id "sraer114_gene_43672_tx_5"; exon_id "13_83740085_83740279_-"; exonnum "15"; txlen "2271";
13	sraer114_mid	exon	83740085	83740279	0.021306337092298	-	.	gene_id "sraer114_gene_43672"; transcript_id "sraer114_gene_43672_tx_54"; exon_id "13_83740085_83740279_-"; exonnum "13"; txlen "2249";
13	sraer114_mid	exon	83740085	83740279	0.021306337092298	-	.	gene_id "sraer114_gene_43672"; transcript_id "sraer114_gene_43672_tx_55"; exon_id "13_83740085_83740279_-"; exonnum "13"; txlen "2252";
13	sraer114_mid	exon	83740085	83740279	0.021306337092298	-	.	gene_id "sraer114_gene_43672"; transcript_id "sraer114_gene_43672_tx_56"; exon_id "13_83740085_83740279_-"; exonnum "14"; txlen "2293";
13	sraer114_mid	exon	83740085	83740279	0.0200113925550518	-	.	gene_id "sraer114_gene_43672"; transcript_id "sraer114_gene_43672_tx_59"; exon_id "13_83740085_83740279_-"; exonnum "3"; txlen "633";
13	sraer114_mid	exon	83740085	83740279	0.0749326815493629	-	.	gene_id "sraer114_gene_43672"; transcript_id "sraer114_gene_43672_tx_6"; exon_id "13_83740085_83740279_-"; exonnum "15"; txlen "2274";
13	sraer114_mid	exon	83740085	83740279	0.0172686406881553	-	.	gene_id "sraer114_gene_43672"; transcript_id "sraer114_gene_43672_tx_62"; exon_id "13_83740085_83740279_-"; exonnum "4"; txlen "803";
13	sraer114_mid	exon	83740085	83740279	0.0172686406881553	-	.	gene_id "sraer114_gene_43672"; transcript_id "sraer114_gene_43672_tx_63"; exon_id "13_83740085_83740279_-"; exonnum "3"; txlen "759";
13	sraer114_mid	exon	83740085	83740279	0.0172151819853456	-	.	gene_id "sraer114_gene_43672"; transcript_id "sraer114_gene_43672_tx_64"; exon_id "13_83740085_83740279_-"; exonnum "16"; txlen "2559";
13	sraer114_mid	exon	83740085	83740279	0.0172151819853456	-	.	gene_id "sraer114_gene_43672"; transcript_id "sraer114_gene_43672_tx_65"; exon_id "13_83740085_83740279_-"; exonnum "16"; txlen "2562";
13	sraer114_mid	exon	83740085	83740279	0.0172151819853456	-	.	gene_id "sraer114_gene_43672"; transcript_id "sraer114_gene_43672_tx_66"; exon_id "13_83740085_83740279_-"; exonnum "17"; txlen "2648";
13	sraer114_mid	exon	83740085	83740279	0.0172151819853456	-	.	gene_id "sraer114_gene_43672"; transcript_id "sraer114_gene_43672_tx_67"; exon_id "13_83740085_83740279_-"; exonnum "17"; txlen "2651";
13	sraer114_mid	exon	83740085	83740279	0.0171379341155184	-	.	gene_id "sraer114_gene_43672"; transcript_id "sraer114_gene_43672_tx_68"; exon_id "13_83740085_83740279_-"; exonnum "15"; txlen "2497";
13	sraer114_mid	exon	83740085	83740279	0.0749326815493629	-	.	gene_id "sraer114_gene_43672"; transcript_id "sraer114_gene_43672_tx_7"; exon_id "13_83740085_83740279_-"; exonnum "14"; txlen "2147";
13	sraer114_mid	exon	83740085	83740279	0.0749326815493629	-	.	gene_id "sraer114_gene_43672"; transcript_id "sraer114_gene_43672_tx_8"; exon_id "13_83740085_83740279_-"; exonnum "14"; txlen "2150";
13	sraer114_mid	exon	83740085	83740279	0.0130170662108975	-	.	gene_id "sraer114_gene_43672"; transcript_id "sraer114_gene_43672_tx_88"; exon_id "13_83740085_83740279_-"; exonnum "12"; txlen "2067";
13	sraer114_mid	exon	83740085	83740279	0.0130170662108975	-	.	gene_id "sraer114_gene_43672"; transcript_id "sraer114_gene_43672_tx_89"; exon_id "13_83740085_83740279_-"; exonnum "14"; txlen "2296";
13	sraer114_mid	exon	83740085	83740279	0.0713644586184409	-	.	gene_id "sraer114_gene_43672"; transcript_id "sraer114_gene_43672_tx_9"; exon_id "13_83740085_83740279_-"; exonnum "16"; txlen "2529";
13	sraer114_mid	exon	83746209	83746313	0.0713644586184409	-	.	gene_id "sraer114_gene_43672"; transcript_id "sraer114_gene_43672_tx_10"; exon_id "13_83746209_83746313_-"; exonnum "16"; txlen "2570";
13	sraer114_mid	exon	83746209	83746313	0.0713644586184409	-	.	gene_id "sraer114_gene_43672"; transcript_id "sraer114_gene_43672_tx_11"; exon_id "13_83746209_83746313_-"; exonnum "16"; txlen "2573";
13	sraer114_mid	exon	83746209	83746313	0.0120189220443036	-	.	gene_id "sraer114_gene_43672"; transcript_id "sraer114_gene_43672_tx_110"; exon_id "13_83746209_83746313_-"; exonnum "15"; txlen "2475";
13	sraer114_mid	exon	83746209	83746313	0.0115586004364141	-	.	gene_id "sraer114_gene_43672"; transcript_id "sraer114_gene_43672_tx_114"; exon_id "13_83746209_83746313_-"; exonnum "14"; txlen "2435";
13	sraer114_mid	exon	83746209	83746313	0.0115586004364141	-	.	gene_id "sraer114_gene_43672"; transcript_id "sraer114_gene_43672_tx_115"; exon_id "13_83746209_83746313_-"; exonnum "14"; txlen "2438";
13	sraer114_mid	exon	83746209	83746313	0.0114813525665869	-	.	gene_id "sraer114_gene_43672"; transcript_id "sraer114_gene_43672_tx_116"; exon_id "13_83746209_83746313_-"; exonnum "13"; txlen "2315";
13	sraer114_mid	exon	83746209	83746313	0.0114813525665869	-	.	gene_id "sraer114_gene_43672"; transcript_id "sraer114_gene_43672_tx_117"; exon_id "13_83746209_83746313_-"; exonnum "14"; txlen "2356";
13	sraer114_mid	exon	83746209	83746313	0.01136832714299	-	.	gene_id "sraer114_gene_43672"; transcript_id "sraer114_gene_43672_tx_119"; exon_id "13_83746209_83746313_-"; exonnum "13"; txlen "2552";
13	sraer114_mid	exon	83746209	83746313	0.0713644586184409	-	.	gene_id "sraer114_gene_43672"; transcript_id "sraer114_gene_43672_tx_12"; exon_id "13_83746209_83746313_-"; exonnum "14"; txlen "2344";
13	sraer114_mid	exon	83746209	83746313	0.0112897957751021	-	.	gene_id "sraer114_gene_43672"; transcript_id "sraer114_gene_43672_tx_120"; exon_id "13_83746209_83746313_-"; exonnum "16"; txlen "2342";
13	sraer114_mid	exon	83746209	83746313	0.0112897957751021	-	.	gene_id "sraer114_gene_43672"; transcript_id "sraer114_gene_43672_tx_121"; exon_id "13_83746209_83746313_-"; exonnum "16"; txlen "2345";
13	sraer114_mid	exon	83746209	83746313	0.0112897957751021	-	.	gene_id "sraer114_gene_43672"; transcript_id "sraer114_gene_43672_tx_122"; exon_id "13_83746209_83746313_-"; exonnum "14"; txlen "2132";
13	sraer114_mid	exon	83746209	83746313	0.0112897957751021	-	.	gene_id "sraer114_gene_43672"; transcript_id "sraer114_gene_43672_tx_123"; exon_id "13_83746209_83746313_-"; exonnum "15"; txlen "2218";
13	sraer114_mid	exon	83746209	83746313	0.0109531876992216	-	.	gene_id "sraer114_gene_43672"; transcript_id "sraer114_gene_43672_tx_124"; exon_id "13_83746209_83746313_-"; exonnum "12"; txlen "1805";
13	sraer114_mid	exon	83746209	83746313	0.0104179753697777	-	.	gene_id "sraer114_gene_43672"; transcript_id "sraer114_gene_43672_tx_125"; exon_id "13_83746209_83746313_-"; exonnum "12"; txlen "1856";
13	sraer114_mid	exon	83746209	83746313	0.0104179753697777	-	.	gene_id "sraer114_gene_43672"; transcript_id "sraer114_gene_43672_tx_126"; exon_id "13_83746209_83746313_-"; exonnum "15"; txlen "2139";
13	sraer114_mid	exon	83746209	83746313	0.0104179753697777	-	.	gene_id "sraer114_gene_43672"; transcript_id "sraer114_gene_43672_tx_127"; exon_id "13_83746209_83746313_-"; exonnum "15"; txlen "2142";
13	sraer114_mid	exon	83746209	83746313	0.00996380565951107	-	.	gene_id "sraer114_gene_43672"; transcript_id "sraer114_gene_43672_tx_129"; exon_id "13_83746209_83746313_-"; exonnum "12"; txlen "1946";
13	sraer114_mid	exon	83746209	83746313	0.0713644586184409	-	.	gene_id "sraer114_gene_43672"; transcript_id "sraer114_gene_43672_tx_13"; exon_id "13_83746209_83746313_-"; exonnum "15"; txlen "2385";
13	sraer114_mid	exon	83746209	83746313	0.00996380565951107	-	.	gene_id "sraer114_gene_43672"; transcript_id "sraer114_gene_43672_tx_130"; exon_id "13_83746209_83746313_-"; exonnum "13"; txlen "1990";
13	sraer114_mid	exon	83746209	83746313	0.00996380565951107	-	.	gene_id "sraer114_gene_43672"; transcript_id "sraer114_gene_43672_tx_131"; exon_id "13_83746209_83746313_-"; exonnum "11"; txlen "1819";
13	sraer114_mid	exon	83746209	83746313	0.00985779045696695	-	.	gene_id "sraer114_gene_43672"; transcript_id "sraer114_gene_43672_tx_132"; exon_id "13_83746209_83746313_-"; exonnum "13"; txlen "3233";
13	sraer114_mid	exon	83746209	83746313	0.00985779045696695	-	.	gene_id "sraer114_gene_43672"; transcript_id "sraer114_gene_43672_tx_133"; exon_id "13_83746209_83746313_-"; exonnum "13"; txlen "3230";
13	sraer114_mid	exon	83746209	83746313	0.00985779045696695	-	.	gene_id "sraer114_gene_43672"; transcript_id "sraer114_gene_43672_tx_134"; exon_id "13_83746209_83746313_-"; exonnum "14"; txlen "3277";
13	sraer114_mid	exon	83746209	83746313	0.00980599586383838	-	.	gene_id "sraer114_gene_43672"; transcript_id "sraer114_gene_43672_tx_135"; exon_id "13_83746209_83746313_-"; exonnum "9"; txlen "1481";
13	sraer114_mid	exon	83746209	83746313	0.00927616464100133	-	.	gene_id "sraer114_gene_43672"; transcript_id "sraer114_gene_43672_tx_136"; exon_id "13_83746209_83746313_-"; exonnum "12"; txlen "2428";
13	sraer114_mid	exon	83746209	83746313	0.00916597317795552	-	.	gene_id "sraer114_gene_43672"; transcript_id "sraer114_gene_43672_tx_138"; exon_id "13_83746209_83746313_-"; exonnum "15"; txlen "2530";
13	sraer114_mid	exon	83746209	83746313	0.0713644586184409	-	.	gene_id "sraer114_gene_43672"; transcript_id "sraer114_gene_43672_tx_14"; exon_id "13_83746209_83746313_-"; exonnum "15"; txlen "2388";
13	sraer114_mid	exon	83746209	83746313	0.00916597317795552	-	.	gene_id "sraer114_gene_43672"; transcript_id "sraer114_gene_43672_tx_141"; exon_id "13_83746209_83746313_-"; exonnum "15"; txlen "2642";
13	sraer114_mid	exon	83746209	83746313	0.00916597317795552	-	.	gene_id "sraer114_gene_43672"; transcript_id "sraer114_gene_43672_tx_142"; exon_id "13_83746209_83746313_-"; exonnum "14"; txlen "2351";
13	sraer114_mid	exon	83746209	83746313	0.00916597317795552	-	.	gene_id "sraer114_gene_43672"; transcript_id "sraer114_gene_43672_tx_143"; exon_id "13_83746209_83746313_-"; exonnum "14"; txlen "2475";
13	sraer114_mid	exon	83746209	83746313	0.00916597317795552	-	.	gene_id "sraer114_gene_43672"; transcript_id "sraer114_gene_43672_tx_144"; exon_id "13_83746209_83746313_-"; exonnum "14"; txlen "2457";
13	sraer114_mid	exon	83746209	83746313	0.00916597317795552	-	.	gene_id "sraer114_gene_43672"; transcript_id "sraer114_gene_43672_tx_145"; exon_id "13_83746209_83746313_-"; exonnum "15"; txlen "2404";
13	sraer114_mid	exon	83746209	83746313	0.00916597317795552	-	.	gene_id "sraer114_gene_43672"; transcript_id "sraer114_gene_43672_tx_146"; exon_id "13_83746209_83746313_-"; exonnum "15"; txlen "2407";
13	sraer114_mid	exon	83746209	83746313	0.00916597317795552	-	.	gene_id "sraer114_gene_43672"; transcript_id "sraer114_gene_43672_tx_147"; exon_id "13_83746209_83746313_-"; exonnum "13"; txlen "2166";
13	sraer114_mid	exon	83746209	83746313	0.00916597317795552	-	.	gene_id "sraer114_gene_43672"; transcript_id "sraer114_gene_43672_tx_148"; exon_id "13_83746209_83746313_-"; exonnum "13"; txlen "2169";
13	sraer114_mid	exon	83746209	83746313	0.00916597317795552	-	.	gene_id "sraer114_gene_43672"; transcript_id "sraer114_gene_43672_tx_149"; exon_id "13_83746209_83746313_-"; exonnum "13"; txlen "2221";
13	sraer114_mid	exon	83746209	83746313	0.0713644586184409	-	.	gene_id "sraer114_gene_43672"; transcript_id "sraer114_gene_43672_tx_15"; exon_id "13_83746209_83746313_-"; exonnum "14"; txlen "2402";
13	sraer114_mid	exon	83746209	83746313	0.00896680105370363	-	.	gene_id "sraer114_gene_43672"; transcript_id "sraer114_gene_43672_tx_150"; exon_id "13_83746209_83746313_-"; exonnum "15"; txlen "2280";
13	sraer114_mid	exon	83746209	83746313	0.00896680105370363	-	.	gene_id "sraer114_gene_43672"; transcript_id "sraer114_gene_43672_tx_151"; exon_id "13_83746209_83746313_-"; exonnum "13"; txlen "1971";
13	sraer114_mid	exon	83746209	83746313	0.00896680105370363	-	.	gene_id "sraer114_gene_43672"; transcript_id "sraer114_gene_43672_tx_152"; exon_id "13_83746209_83746313_-"; exonnum "14"; txlen "2156";
13	sraer114_mid	exon	83746209	83746313	0.00872554829621107	-	.	gene_id "sraer114_gene_43672"; transcript_id "sraer114_gene_43672_tx_153"; exon_id "13_83746209_83746313_-"; exonnum "9"; txlen "1437";
13	sraer114_mid	exon	83746209	83746313	0.00872554829621107	-	.	gene_id "sraer114_gene_43672"; transcript_id "sraer114_gene_43672_tx_154"; exon_id "13_83746209_83746313_-"; exonnum "10"; txlen "1478";
13	sraer114_mid	exon	83746209	83746313	0.00860174916198258	-	.	gene_id "sraer114_gene_43672"; transcript_id "sraer114_gene_43672_tx_155"; exon_id "13_83746209_83746313_-"; exonnum "16"; txlen "2482";
13	sraer114_mid	exon	83746209	83746313	0.00860174916198258	-	.	gene_id "sraer114_gene_43672"; transcript_id "sraer114_gene_43672_tx_156"; exon_id "13_83746209_83746313_-"; exonnum "16"; txlen "2788";
13	sraer114_mid	exon	83746209	83746313	0.00860174916198258	-	.	gene_id "sraer114_gene_43672"; transcript_id "sraer114_gene_43672_tx_157"; exon_id "13_83746209_83746313_-"; exonnum "17"; txlen "2571";
13	sraer114_mid	exon	83746209	83746313	0.00860174916198258	-	.	gene_id "sraer114_gene_43672"; transcript_id "sraer114_gene_43672_tx_158"; exon_id "13_83746209_83746313_-"; exonnum "16"; txlen "2791";
13	sraer114_mid	exon	83746209	83746313	0.0713644586184409	-	.	gene_id "sraer114_gene_43672"; transcript_id "sraer114_gene_43672_tx_16"; exon_id "13_83746209_83746313_-"; exonnum "14"; txlen "2405";
13	sraer114_mid	exon	83746209	83746313	0.00807113217399524	-	.	gene_id "sraer114_gene_43672"; transcript_id "sraer114_gene_43672_tx_161"; exon_id "13_83746209_83746313_-"; exonnum "12"; txlen "1986";
13	sraer114_mid	exon	83746209	83746313	0.00807113217399524	-	.	gene_id "sraer114_gene_43672"; transcript_id "sraer114_gene_43672_tx_162"; exon_id "13_83746209_83746313_-"; exonnum "12"; txlen "1989";
13	sraer114_mid	exon	83746209	83746313	0.00807113217399524	-	.	gene_id "sraer114_gene_43672"; transcript_id "sraer114_gene_43672_tx_163"; exon_id "13_83746209_83746313_-"; exonnum "10"; txlen "1738";
13	sraer114_mid	exon	83746209	83746313	0.00807113217399524	-	.	gene_id "sraer114_gene_43672"; transcript_id "sraer114_gene_43672_tx_164"; exon_id "13_83746209_83746313_-"; exonnum "10"; txlen "1741";
13	sraer114_mid	exon	83746209	83746313	0.00807113217399524	-	.	gene_id "sraer114_gene_43672"; transcript_id "sraer114_gene_43672_tx_166"; exon_id "13_83746209_83746313_-"; exonnum "11"; txlen "1782";
13	sraer114_mid	exon	83746209	83746313	0.00807113217399524	-	.	gene_id "sraer114_gene_43672"; transcript_id "sraer114_gene_43672_tx_167"; exon_id "13_83746209_83746313_-"; exonnum "9"; txlen "1614";
13	sraer114_mid	exon	83746209	83746313	0.00807113217399524	-	.	gene_id "sraer114_gene_43672"; transcript_id "sraer114_gene_43672_tx_168"; exon_id "13_83746209_83746313_-"; exonnum "11"; txlen "1785";
13	sraer114_mid	exon	83746209	83746313	0.00807113217399524	-	.	gene_id "sraer114_gene_43672"; transcript_id "sraer114_gene_43672_tx_169"; exon_id "13_83746209_83746313_-"; exonnum "9"; txlen "1617";
13	sraer114_mid	exon	83746209	83746313	0.0713644586184409	-	.	gene_id "sraer114_gene_43672"; transcript_id "sraer114_gene_43672_tx_17"; exon_id "13_83746209_83746313_-"; exonnum "13"; txlen "2217";
13	sraer114_mid	exon	83746209	83746313	0.00806413983935867	-	.	gene_id "sraer114_gene_43672"; transcript_id "sraer114_gene_43672_tx_172"; exon_id "13_83746209_83746313_-"; exonnum "16"; txlen "2438";
13	sraer114_mid	exon	83746209	83746313	0.00786307324764422	-	.	gene_id "sraer114_gene_43672"; transcript_id "sraer114_gene_43672_tx_175"; exon_id "13_83746209_83746313_-"; exonnum "12"; txlen "3080";
13	sraer114_mid	exon	83746209	83746313	0.00786307324764422	-	.	gene_id "sraer114_gene_43672"; transcript_id "sraer114_gene_43672_tx_176"; exon_id "13_83746209_83746313_-"; exonnum "12"; txlen "3077";
13	sraer114_mid	exon	83746209	83746313	0.00786307324764422	-	.	gene_id "sraer114_gene_43672"; transcript_id "sraer114_gene_43672_tx_179"; exon_id "13_83746209_83746313_-"; exonnum "13"; txlen "3124";
13	sraer114_mid	exon	83746209	83746313	0.0713644586184409	-	.	gene_id "sraer114_gene_43672"; transcript_id "sraer114_gene_43672_tx_18"; exon_id "13_83746209_83746313_-"; exonnum "13"; txlen "2220";
13	sraer114_mid	exon	83746209	83746313	0.00786307324764422	-	.	gene_id "sraer114_gene_43672"; transcript_id "sraer114_gene_43672_tx_180"; exon_id "13_83746209_83746313_-"; exonnum "13"; txlen "3121";
13	sraer114_mid	exon	83746209	83746313	0.00786307324764422	-	.	gene_id "sraer114_gene_43672"; transcript_id "sraer114_gene_43672_tx_181"; exon_id "13_83746209_83746313_-"; exonnum "11"; txlen "2956";
13	sraer114_mid	exon	83746209	83746313	0.00786307324764422	-	.	gene_id "sraer114_gene_43672"; transcript_id "sraer114_gene_43672_tx_182"; exon_id "13_83746209_83746313_-"; exonnum "11"; txlen "2953";
13	sraer114_mid	exon	83746209	83746313	0.00786307324764422	-	.	gene_id "sraer114_gene_43672"; transcript_id "sraer114_gene_43672_tx_183"; exon_id "13_83746209_83746313_-"; exonnum "13"; txlen "3169";
13	sraer114_mid	exon	83746209	83746313	0.00786307324764422	-	.	gene_id "sraer114_gene_43672"; transcript_id "sraer114_gene_43672_tx_184"; exon_id "13_83746209_83746313_-"; exonnum "13"; txlen "3166";
13	sraer114_mid	exon	83746209	83746313	0.00786307324764422	-	.	gene_id "sraer114_gene_43672"; transcript_id "sraer114_gene_43672_tx_185"; exon_id "13_83746209_83746313_-"; exonnum "12"; txlen "3386";
13	sraer114_mid	exon	83746209	83746313	0.00786307324764422	-	.	gene_id "sraer114_gene_43672"; transcript_id "sraer114_gene_43672_tx_186"; exon_id "13_83746209_83746313_-"; exonnum "12"; txlen "3383";
13	sraer114_mid	exon	83746209	83746313	0.00786307324764422	-	.	gene_id "sraer114_gene_43672"; transcript_id "sraer114_gene_43672_tx_187"; exon_id "13_83746209_83746313_-"; exonnum "12"; txlen "3109";
13	sraer114_mid	exon	83746209	83746313	0.00786307324764422	-	.	gene_id "sraer114_gene_43672"; transcript_id "sraer114_gene_43672_tx_188"; exon_id "13_83746209_83746313_-"; exonnum "12"; txlen "3106";
13	sraer114_mid	exon	83746209	83746313	0.00786307324764422	-	.	gene_id "sraer114_gene_43672"; transcript_id "sraer114_gene_43672_tx_189"; exon_id "13_83746209_83746313_-"; exonnum "14"; txlen "3322";
13	sraer114_mid	exon	83746209	83746313	0.0713644586184409	-	.	gene_id "sraer114_gene_43672"; transcript_id "sraer114_gene_43672_tx_19"; exon_id "13_83746209_83746313_-"; exonnum "15"; txlen "2446";
13	sraer114_mid	exon	83746209	83746313	0.00786307324764422	-	.	gene_id "sraer114_gene_43672"; transcript_id "sraer114_gene_43672_tx_190"; exon_id "13_83746209_83746313_-"; exonnum "14"; txlen "3319";
13	sraer114_mid	exon	83746209	83746313	0.00786307324764422	-	.	gene_id "sraer114_gene_43672"; transcript_id "sraer114_gene_43672_tx_197"; exon_id "13_83746209_83746313_-"; exonnum "13"; txlen "3475";
13	sraer114_mid	exon	83746209	83746313	0.00786307324764422	-	.	gene_id "sraer114_gene_43672"; transcript_id "sraer114_gene_43672_tx_198"; exon_id "13_83746209_83746313_-"; exonnum "13"; txlen "3472";
13	sraer114_mid	exon	83746209	83746313	0.00786307324764422	-	.	gene_id "sraer114_gene_43672"; transcript_id "sraer114_gene_43672_tx_199"; exon_id "13_83746209_83746313_-"; exonnum "12"; txlen "3000";
13	sraer114_mid	exon	83746209	83746313	0.0713644586184409	-	.	gene_id "sraer114_gene_43672"; transcript_id "sraer114_gene_43672_tx_20"; exon_id "13_83746209_83746313_-"; exonnum "15"; txlen "2449";
13	sraer114_mid	exon	83746209	83746313	0.00786307324764422	-	.	gene_id "sraer114_gene_43672"; transcript_id "sraer114_gene_43672_tx_200"; exon_id "13_83746209_83746313_-"; exonnum "12"; txlen "2997";
13	sraer114_mid	exon	83746209	83746313	0.00786307324764422	-	.	gene_id "sraer114_gene_43672"; transcript_id "sraer114_gene_43672_tx_201"; exon_id "13_83746209_83746313_-"; exonnum "14"; txlen "3213";
13	sraer114_mid	exon	83746209	83746313	0.00786307324764422	-	.	gene_id "sraer114_gene_43672"; transcript_id "sraer114_gene_43672_tx_202"; exon_id "13_83746209_83746313_-"; exonnum "12"; txlen "3045";
13	sraer114_mid	exon	83746209	83746313	0.00786307324764422	-	.	gene_id "sraer114_gene_43672"; transcript_id "sraer114_gene_43672_tx_203"; exon_id "13_83746209_83746313_-"; exonnum "14"; txlen "3210";
13	sraer114_mid	exon	83746209	83746313	0.00786307324764422	-	.	gene_id "sraer114_gene_43672"; transcript_id "sraer114_gene_43672_tx_204"; exon_id "13_83746209_83746313_-"; exonnum "12"; txlen "3042";
13	sraer114_mid	exon	83746209	83746313	0.00786307324764422	-	.	gene_id "sraer114_gene_43672"; transcript_id "sraer114_gene_43672_tx_207"; exon_id "13_83746209_83746313_-"; exonnum "15"; txlen "3366";
13	sraer114_mid	exon	83746209	83746313	0.00786307324764422	-	.	gene_id "sraer114_gene_43672"; transcript_id "sraer114_gene_43672_tx_208"; exon_id "13_83746209_83746313_-"; exonnum "13"; txlen "3198";
13	sraer114_mid	exon	83746209	83746313	0.00786307324764422	-	.	gene_id "sraer114_gene_43672"; transcript_id "sraer114_gene_43672_tx_209"; exon_id "13_83746209_83746313_-"; exonnum "15"; txlen "3363";
13	sraer114_mid	exon	83746209	83746313	0.0713644586184409	-	.	gene_id "sraer114_gene_43672"; transcript_id "sraer114_gene_43672_tx_21"; exon_id "13_83746209_83746313_-"; exonnum "14"; txlen "2261";
13	sraer114_mid	exon	83746209	83746313	0.00786307324764422	-	.	gene_id "sraer114_gene_43672"; transcript_id "sraer114_gene_43672_tx_210"; exon_id "13_83746209_83746313_-"; exonnum "13"; txlen "3089";
13	sraer114_mid	exon	83746209	83746313	0.00786307324764422	-	.	gene_id "sraer114_gene_43672"; transcript_id "sraer114_gene_43672_tx_211"; exon_id "13_83746209_83746313_-"; exonnum "12"; txlen "3351";
13	sraer114_mid	exon	83746209	83746313	0.00786307324764422	-	.	gene_id "sraer114_gene_43672"; transcript_id "sraer114_gene_43672_tx_212"; exon_id "13_83746209_83746313_-"; exonnum "13"; txlen "3086";
13	sraer114_mid	exon	83746209	83746313	0.00786307324764422	-	.	gene_id "sraer114_gene_43672"; transcript_id "sraer114_gene_43672_tx_213"; exon_id "13_83746209_83746313_-"; exonnum "15"; txlen "3672";
13	sraer114_mid	exon	83746209	83746313	0.00786307324764422	-	.	gene_id "sraer114_gene_43672"; transcript_id "sraer114_gene_43672_tx_214"; exon_id "13_83746209_83746313_-"; exonnum "15"; txlen "3669";
13	sraer114_mid	exon	83746209	83746313	0.00786030339218459	-	.	gene_id "sraer114_gene_43672"; transcript_id "sraer114_gene_43672_tx_215"; exon_id "13_83746209_83746313_-"; exonnum "10"; txlen "1634";
13	sraer114_mid	exon	83746209	83746313	0.00763485475918469	-	.	gene_id "sraer114_gene_43672"; transcript_id "sraer114_gene_43672_tx_217"; exon_id "13_83746209_83746313_-"; exonnum "11"; txlen "1967";
13	sraer114_mid	exon	83746209	83746313	0.00763485475918469	-	.	gene_id "sraer114_gene_43672"; transcript_id "sraer114_gene_43672_tx_218"; exon_id "13_83746209_83746313_-"; exonnum "11"; txlen "1787";
13	sraer114_mid	exon	83746209	83746313	0.00763485475918469	-	.	gene_id "sraer114_gene_43672"; transcript_id "sraer114_gene_43672_tx_219"; exon_id "13_83746209_83746313_-"; exonnum "11"; txlen "1970";
13	sraer114_mid	exon	83746209	83746313	0.0713644586184409	-	.	gene_id "sraer114_gene_43672"; transcript_id "sraer114_gene_43672_tx_22"; exon_id "13_83746209_83746313_-"; exonnum "14"; txlen "2264";
13	sraer114_mid	exon	83746209	83746313	0.00763485475918469	-	.	gene_id "sraer114_gene_43672"; transcript_id "sraer114_gene_43672_tx_220"; exon_id "13_83746209_83746313_-"; exonnum "11"; txlen "1790";
13	sraer114_mid	exon	83746209	83746313	0.00763485475918469	-	.	gene_id "sraer114_gene_43672"; transcript_id "sraer114_gene_43672_tx_221"; exon_id "13_83746209_83746313_-"; exonnum "12"; txlen "2011";
13	sraer114_mid	exon	83746209	83746313	0.00763485475918469	-	.	gene_id "sraer114_gene_43672"; transcript_id "sraer114_gene_43672_tx_222"; exon_id "13_83746209_83746313_-"; exonnum "12"; txlen "2014";
13	sraer114_mid	exon	83746209	83746313	0.00763485475918469	-	.	gene_id "sraer114_gene_43672"; transcript_id "sraer114_gene_43672_tx_223"; exon_id "13_83746209_83746313_-"; exonnum "12"; txlen "1987";
13	sraer114_mid	exon	83746209	83746313	0.00763485475918469	-	.	gene_id "sraer114_gene_43672"; transcript_id "sraer114_gene_43672_tx_224"; exon_id "13_83746209_83746313_-"; exonnum "13"; txlen "2172";
13	sraer114_mid	exon	83746209	83746313	0.00763485475918469	-	.	gene_id "sraer114_gene_43672"; transcript_id "sraer114_gene_43672_tx_225"; exon_id "13_83746209_83746313_-"; exonnum "13"; txlen "2175";
13	sraer114_mid	exon	83746209	83746313	0.00680360895683296	-	.	gene_id "sraer114_gene_43672"; transcript_id "sraer114_gene_43672_tx_234"; exon_id "13_83746209_83746313_-"; exonnum "13"; txlen "2534";
13	sraer114_mid	exon	83746209	83746313	0.00680360895683296	-	.	gene_id "sraer114_gene_43672"; transcript_id "sraer114_gene_43672_tx_235"; exon_id "13_83746209_83746313_-"; exonnum "12"; txlen "2410";
13	sraer114_mid	exon	83746209	83746313	0.00618576861407403	-	.	gene_id "sraer114_gene_43672"; transcript_id "sraer114_gene_43672_tx_252"; exon_id "13_83746209_83746313_-"; exonnum "14"; txlen "2033";
13	sraer114_mid	exon	83746209	83746313	0.0056565815489315	-	.	gene_id "sraer114_gene_43672"; transcript_id "sraer114_gene_43672_tx_254"; exon_id "13_83746209_83746313_-"; exonnum "14"; txlen "2500";
13	sraer114_mid	exon	83746209	83746313	0.0056565815489315	-	.	gene_id "sraer114_gene_43672"; transcript_id "sraer114_gene_43672_tx_255"; exon_id "13_83746209_83746313_-"; exonnum "15"; txlen "2541";
13	sraer114_mid	exon	83746209	83746313	0.0056565815489315	-	.	gene_id "sraer114_gene_43672"; transcript_id "sraer114_gene_43672_tx_256"; exon_id "13_83746209_83746313_-"; exonnum "15"; txlen "2544";
13	sraer114_mid	exon	83746209	83746313	0.0056565815489315	-	.	gene_id "sraer114_gene_43672"; transcript_id "sraer114_gene_43672_tx_257"; exon_id "13_83746209_83746313_-"; exonnum "15"; txlen "2586";
13	sraer114_mid	exon	83746209	83746313	0.0056565815489315	-	.	gene_id "sraer114_gene_43672"; transcript_id "sraer114_gene_43672_tx_258"; exon_id "13_83746209_83746313_-"; exonnum "15"; txlen "2589";
13	sraer114_mid	exon	83746209	83746313	0.0056565815489315	-	.	gene_id "sraer114_gene_43672"; transcript_id "sraer114_gene_43672_tx_259"; exon_id "13_83746209_83746313_-"; exonnum "16"; txlen "2630";
13	sraer114_mid	exon	83746209	83746313	0.0449684158879464	-	.	gene_id "sraer114_gene_43672"; transcript_id "sraer114_gene_43672_tx_26"; exon_id "13_83746209_83746313_-"; exonnum "11"; txlen "1758";
13	sraer114_mid	exon	83746209	83746313	0.0056565815489315	-	.	gene_id "sraer114_gene_43672"; transcript_id "sraer114_gene_43672_tx_260"; exon_id "13_83746209_83746313_-"; exonnum "16"; txlen "2633";
13	sraer114_mid	exon	83746209	83746313	0.00550415127335096	-	.	gene_id "sraer114_gene_43672"; transcript_id "sraer114_gene_43672_tx_262"; exon_id "13_83746209_83746313_-"; exonnum "12"; txlen "2977";
13	sraer114_mid	exon	83746209	83746313	0.00546936047851852	-	.	gene_id "sraer114_gene_43672"; transcript_id "sraer114_gene_43672_tx_267"; exon_id "13_83746209_83746313_-"; exonnum "13"; txlen "1897";
13	sraer114_mid	exon	83746209	83746313	0.00546936047851852	-	.	gene_id "sraer114_gene_43672"; transcript_id "sraer114_gene_43672_tx_268"; exon_id "13_83746209_83746313_-"; exonnum "13"; txlen "1900";
13	sraer114_mid	exon	83746209	83746313	0.00546936047851852	-	.	gene_id "sraer114_gene_43672"; transcript_id "sraer114_gene_43672_tx_273"; exon_id "13_83746209_83746313_-"; exonnum "13"; txlen "1942";
13	sraer114_mid	exon	83746209	83746313	0.00546936047851852	-	.	gene_id "sraer114_gene_43672"; transcript_id "sraer114_gene_43672_tx_276"; exon_id "13_83746209_83746313_-"; exonnum "14"; txlen "1986";
13	sraer114_mid	exon	83746209	83746313	0.00546936047851852	-	.	gene_id "sraer114_gene_43672"; transcript_id "sraer114_gene_43672_tx_279"; exon_id "13_83746209_83746313_-"; exonnum "13"; txlen "1945";
13	sraer114_mid	exon	83746209	83746313	0.0376026751167861	-	.	gene_id "sraer114_gene_43672"; transcript_id "sraer114_gene_43672_tx_28"; exon_id "13_83746209_83746313_-"; exonnum "1"; txlen "541";
13	sraer114_mid	exon	83746209	83746313	0.00546936047851852	-	.	gene_id "sraer114_gene_43672"; transcript_id "sraer114_gene_43672_tx_281"; exon_id "13_83746209_83746313_-"; exonnum "14"; txlen "2098";
13	sraer114_mid	exon	83746209	83746313	0.00509092339403835	-	.	gene_id "sraer114_gene_43672"; transcript_id "sraer114_gene_43672_tx_290"; exon_id "13_83746209_83746313_-"; exonnum "15"; txlen "2700";
13	sraer114_mid	exon	83746209	83746313	0.00509092339403835	-	.	gene_id "sraer114_gene_43672"; transcript_id "sraer114_gene_43672_tx_291"; exon_id "13_83746209_83746313_-"; exonnum "15"; txlen "2703";
13	sraer114_mid	exon	83746209	83746313	0.00509092339403835	-	.	gene_id "sraer114_gene_43672"; transcript_id "sraer114_gene_43672_tx_292"; exon_id "13_83746209_83746313_-"; exonnum "15"; txlen "2682";
13	sraer114_mid	exon	83746209	83746313	0.00509092339403835	-	.	gene_id "sraer114_gene_43672"; transcript_id "sraer114_gene_43672_tx_293"; exon_id "13_83746209_83746313_-"; exonnum "15"; txlen "2685";
13	sraer114_mid	exon	83746209	83746313	0.00494861489125923	-	.	gene_id "sraer114_gene_43672"; transcript_id "sraer114_gene_43672_tx_294"; exon_id "13_83746209_83746313_-"; exonnum "10"; txlen "1394";
13	sraer114_mid	exon	83746209	83746313	0.00494861489125923	-	.	gene_id "sraer114_gene_43672"; transcript_id "sraer114_gene_43672_tx_295"; exon_id "13_83746209_83746313_-"; exonnum "10"; txlen "1397";
13	sraer114_mid	exon	83746209	83746313	0.00494861489125923	-	.	gene_id "sraer114_gene_43672"; transcript_id "sraer114_gene_43672_tx_296"; exon_id "13_83746209_83746313_-"; exonnum "9"; txlen "1244";
13	sraer114_mid	exon	83746209	83746313	0.00494861489125923	-	.	gene_id "sraer114_gene_43672"; transcript_id "sraer114_gene_43672_tx_297"; exon_id "13_83746209_83746313_-"; exonnum "11"; txlen "1441";
13	sraer114_mid	exon	83746209	83746313	0.00494861489125923	-	.	gene_id "sraer114_gene_43672"; transcript_id "sraer114_gene_43672_tx_298"; exon_id "13_83746209_83746313_-"; exonnum "10"; txlen "1288";
13	sraer114_mid	exon	83746209	83746313	0.0321140063782984	-	.	gene_id "sraer114_gene_43672"; transcript_id "sraer114_gene_43672_tx_30"; exon_id "13_83746209_83746313_-"; exonnum "13"; txlen "2260";
13	sraer114_mid	exon	83746209	83746313	0.00480809431659177	-	.	gene_id "sraer114_gene_43672"; transcript_id "sraer114_gene_43672_tx_304"; exon_id "13_83746209_83746313_-"; exonnum "18"; txlen "2991";
13	sraer114_mid	exon	83746209	83746313	0.00480809431659177	-	.	gene_id "sraer114_gene_43672"; transcript_id "sraer114_gene_43672_tx_305"; exon_id "13_83746209_83746313_-"; exonnum "18"; txlen "2994";
13	sraer114_mid	exon	83746209	83746313	0.00480809431659177	-	.	gene_id "sraer114_gene_43672"; transcript_id "sraer114_gene_43672_tx_306"; exon_id "13_83746209_83746313_-"; exonnum "18"; txlen "3087";
13	sraer114_mid	exon	83746209	83746313	0.00480809431659177	-	.	gene_id "sraer114_gene_43672"; transcript_id "sraer114_gene_43672_tx_307"; exon_id "13_83746209_83746313_-"; exonnum "18"; txlen "2973";
13	sraer114_mid	exon	83746209	83746313	0.00480809431659177	-	.	gene_id "sraer114_gene_43672"; transcript_id "sraer114_gene_43672_tx_308"; exon_id "13_83746209_83746313_-"; exonnum "18"; txlen "2976";
13	sraer114_mid	exon	83746209	83746313	0.00467550888224738	-	.	gene_id "sraer114_gene_43672"; transcript_id "sraer114_gene_43672_tx_309"; exon_id "13_83746209_83746313_-"; exonnum "16"; txlen "2571";
13	sraer114_mid	exon	83746209	83746313	0.0321140063782984	-	.	gene_id "sraer114_gene_43672"; transcript_id "sraer114_gene_43672_tx_31"; exon_id "13_83746209_83746313_-"; exonnum "13"; txlen "2263";
13	sraer114_mid	exon	83746209	83746313	0.00467550888224738	-	.	gene_id "sraer114_gene_43672"; transcript_id "sraer114_gene_43672_tx_310"; exon_id "13_83746209_83746313_-"; exonnum "14"; txlen "2336";
13	sraer114_mid	exon	83746209	83746313	0.00467550888224738	-	.	gene_id "sraer114_gene_43672"; transcript_id "sraer114_gene_43672_tx_311"; exon_id "13_83746209_83746313_-"; exonnum "15"; txlen "2386";
13	sraer114_mid	exon	83746209	83746313	0.00467550888224738	-	.	gene_id "sraer114_gene_43672"; transcript_id "sraer114_gene_43672_tx_312"; exon_id "13_83746209_83746313_-"; exonnum "13"; txlen "2148";
13	sraer114_mid	exon	83746209	83746313	0.00467550888224738	-	.	gene_id "sraer114_gene_43672"; transcript_id "sraer114_gene_43672_tx_313"; exon_id "13_83746209_83746313_-"; exonnum "14"; txlen "2421";
13	sraer114_mid	exon	83746209	83746313	0.00456471818615699	-	.	gene_id "sraer114_gene_43672"; transcript_id "sraer114_gene_43672_tx_314"; exon_id "13_83746209_83746313_-"; exonnum "14"; txlen "2737";
13	sraer114_mid	exon	83746209	83746313	0.00456471818615699	-	.	gene_id "sraer114_gene_43672"; transcript_id "sraer114_gene_43672_tx_315"; exon_id "13_83746209_83746313_-"; exonnum "14"; txlen "2740";
13	sraer114_mid	exon	83746209	83746313	0.00388025198466507	-	.	gene_id "sraer114_gene_43672"; transcript_id "sraer114_gene_43672_tx_316"; exon_id "13_83746209_83746313_-"; exonnum "18"; txlen "4359";
13	sraer114_mid	exon	83746209	83746313	0.00188553477534234	-	.	gene_id "sraer114_gene_43672"; transcript_id "sraer114_gene_43672_tx_317"; exon_id "13_83746209_83746313_-"; exonnum "18"; txlen "4377";
13	sraer114_mid	exon	83746209	83746313	0.0321140063782984	-	.	gene_id "sraer114_gene_43672"; transcript_id "sraer114_gene_43672_tx_32"; exon_id "13_83746209_83746313_-"; exonnum "12"; txlen "2075";
13	sraer114_mid	exon	83746209	83746313	0.0321140063782984	-	.	gene_id "sraer114_gene_43672"; transcript_id "sraer114_gene_43672_tx_33"; exon_id "13_83746209_83746313_-"; exonnum "12"; txlen "2078";
13	sraer114_mid	exon	83746209	83746313	0.0321140063782984	-	.	gene_id "sraer114_gene_43672"; transcript_id "sraer114_gene_43672_tx_34"; exon_id "13_83746209_83746313_-"; exonnum "13"; txlen "2119";
13	sraer114_mid	exon	83746209	83746313	0.0302204024883168	-	.	gene_id "sraer114_gene_43672"; transcript_id "sraer114_gene_43672_tx_40"; exon_id "13_83746209_83746313_-"; exonnum "12"; txlen "1943";
13	sraer114_mid	exon	83746209	83746313	0.024554009263468	-	.	gene_id "sraer114_gene_43672"; transcript_id "sraer114_gene_43672_tx_46"; exon_id "13_83746209_83746313_-"; exonnum "10"; txlen "1605";
13	sraer114_mid	exon	83746209	83746313	0.024554009263468	-	.	gene_id "sraer114_gene_43672"; transcript_id "sraer114_gene_43672_tx_47"; exon_id "13_83746209_83746313_-"; exonnum "11"; txlen "1649";
13	sraer114_mid	exon	83746209	83746313	0.0244984187774844	-	.	gene_id "sraer114_gene_43672"; transcript_id "sraer114_gene_43672_tx_48"; exon_id "13_83746209_83746313_-"; exonnum "11"; txlen "2064";
13	sraer114_mid	exon	83746209	83746313	0.0749326815493629	-	.	gene_id "sraer114_gene_43672"; transcript_id "sraer114_gene_43672_tx_5"; exon_id "13_83746209_83746313_-"; exonnum "14"; txlen "2271";
13	sraer114_mid	exon	83746209	83746313	0.021306337092298	-	.	gene_id "sraer114_gene_43672"; transcript_id "sraer114_gene_43672_tx_54"; exon_id "13_83746209_83746313_-"; exonnum "12"; txlen "2249";
13	sraer114_mid	exon	83746209	83746313	0.021306337092298	-	.	gene_id "sraer114_gene_43672"; transcript_id "sraer114_gene_43672_tx_55"; exon_id "13_83746209_83746313_-"; exonnum "12"; txlen "2252";
13	sraer114_mid	exon	83746209	83746313	0.021306337092298	-	.	gene_id "sraer114_gene_43672"; transcript_id "sraer114_gene_43672_tx_56"; exon_id "13_83746209_83746313_-"; exonnum "13"; txlen "2293";
13	sraer114_mid	exon	83746209	83746313	0.0212536014346132	-	.	gene_id "sraer114_gene_43672"; transcript_id "sraer114_gene_43672_tx_57"; exon_id "13_83746209_83746313_-"; exonnum "13"; txlen "1987";
13	sraer114_mid	exon	83746209	83746313	0.0200113925550518	-	.	gene_id "sraer114_gene_43672"; transcript_id "sraer114_gene_43672_tx_59"; exon_id "13_83746209_83746313_-"; exonnum "2"; txlen "633";
13	sraer114_mid	exon	83746209	83746313	0.0749326815493629	-	.	gene_id "sraer114_gene_43672"; transcript_id "sraer114_gene_43672_tx_6"; exon_id "13_83746209_83746313_-"; exonnum "14"; txlen "2274";
13	sraer114_mid	exon	83746209	83746313	0.0192424585806221	-	.	gene_id "sraer114_gene_43672"; transcript_id "sraer114_gene_43672_tx_60"; exon_id "13_83746209_83746313_-"; exonnum "11"; txlen "1761";
13	sraer114_mid	exon	83746209	83746313	0.0190846487849494	-	.	gene_id "sraer114_gene_43672"; transcript_id "sraer114_gene_43672_tx_61"; exon_id "13_83746209_83746313_-"; exonnum "10"; txlen "1608";
13	sraer114_mid	exon	83746209	83746313	0.0172686406881553	-	.	gene_id "sraer114_gene_43672"; transcript_id "sraer114_gene_43672_tx_62"; exon_id "13_83746209_83746313_-"; exonnum "3"; txlen "803";
13	sraer114_mid	exon	83746209	83746313	0.0172686406881553	-	.	gene_id "sraer114_gene_43672"; transcript_id "sraer114_gene_43672_tx_63"; exon_id "13_83746209_83746313_-"; exonnum "2"; txlen "759";
13	sraer114_mid	exon	83746209	83746313	0.0172151819853456	-	.	gene_id "sraer114_gene_43672"; transcript_id "sraer114_gene_43672_tx_64"; exon_id "13_83746209_83746313_-"; exonnum "15"; txlen "2559";
13	sraer114_mid	exon	83746209	83746313	0.0172151819853456	-	.	gene_id "sraer114_gene_43672"; transcript_id "sraer114_gene_43672_tx_65"; exon_id "13_83746209_83746313_-"; exonnum "15"; txlen "2562";
13	sraer114_mid	exon	83746209	83746313	0.0172151819853456	-	.	gene_id "sraer114_gene_43672"; transcript_id "sraer114_gene_43672_tx_66"; exon_id "13_83746209_83746313_-"; exonnum "16"; txlen "2648";
13	sraer114_mid	exon	83746209	83746313	0.0172151819853456	-	.	gene_id "sraer114_gene_43672"; transcript_id "sraer114_gene_43672_tx_67"; exon_id "13_83746209_83746313_-"; exonnum "16"; txlen "2651";
13	sraer114_mid	exon	83746209	83746313	0.0171379341155184	-	.	gene_id "sraer114_gene_43672"; transcript_id "sraer114_gene_43672_tx_68"; exon_id "13_83746209_83746313_-"; exonnum "14"; txlen "2497";
13	sraer114_mid	exon	83746209	83746313	0.0749326815493629	-	.	gene_id "sraer114_gene_43672"; transcript_id "sraer114_gene_43672_tx_7"; exon_id "13_83746209_83746313_-"; exonnum "13"; txlen "2147";
13	sraer114_mid	exon	83746209	83746313	0.0164225481777401	-	.	gene_id "sraer114_gene_43672"; transcript_id "sraer114_gene_43672_tx_70"; exon_id "13_83746209_83746313_-"; exonnum "12"; txlen "1802";
13	sraer114_mid	exon	83746209	83746313	0.0163140377443713	-	.	gene_id "sraer114_gene_43672"; transcript_id "sraer114_gene_43672_tx_71"; exon_id "13_83746209_83746313_-"; exonnum "13"; txlen "2307";
13	sraer114_mid	exon	83746209	83746313	0.0163140377443713	-	.	gene_id "sraer114_gene_43672"; transcript_id "sraer114_gene_43672_tx_72"; exon_id "13_83746209_83746313_-"; exonnum "13"; txlen "2310";
13	sraer114_mid	exon	83746209	83746313	0.0159336445621915	-	.	gene_id "sraer114_gene_43672"; transcript_id "sraer114_gene_43672_tx_73"; exon_id "13_83746209_83746313_-"; exonnum "15"; txlen "2545";
13	sraer114_mid	exon	83746209	83746313	0.0159336445621915	-	.	gene_id "sraer114_gene_43672"; transcript_id "sraer114_gene_43672_tx_74"; exon_id "13_83746209_83746313_-"; exonnum "15"; txlen "2548";
13	sraer114_mid	exon	83746209	83746313	0.0151525696677777	-	.	gene_id "sraer114_gene_43672"; transcript_id "sraer114_gene_43672_tx_75"; exon_id "13_83746209_83746313_-"; exonnum "13"; txlen "1989";
13	sraer114_mid	exon	83746209	83746313	0.0144361615322222	-	.	gene_id "sraer114_gene_43672"; transcript_id "sraer114_gene_43672_tx_77"; exon_id "13_83746209_83746313_-"; exonnum "14"; txlen "2095";
13	sraer114_mid	exon	83746209	83746313	0.0144361615322222	-	.	gene_id "sraer114_gene_43672"; transcript_id "sraer114_gene_43672_tx_78"; exon_id "13_83746209_83746313_-"; exonnum "11"; txlen "1729";
13	sraer114_mid	exon	83746209	83746313	0.0749326815493629	-	.	gene_id "sraer114_gene_43672"; transcript_id "sraer114_gene_43672_tx_8"; exon_id "13_83746209_83746313_-"; exonnum "13"; txlen "2150";
13	sraer114_mid	exon	83746209	83746313	0.0138414820602029	-	.	gene_id "sraer114_gene_43672"; transcript_id "sraer114_gene_43672_tx_80"; exon_id "13_83746209_83746313_-"; exonnum "14"; txlen "2360";
13	sraer114_mid	exon	83746209	83746313	0.0138414820602029	-	.	gene_id "sraer114_gene_43672"; transcript_id "sraer114_gene_43672_tx_81"; exon_id "13_83746209_83746313_-"; exonnum "14"; txlen "2363";
13	sraer114_mid	exon	83746209	83746313	0.0138414820602029	-	.	gene_id "sraer114_gene_43672"; transcript_id "sraer114_gene_43672_tx_82"; exon_id "13_83746209_83746313_-"; exonnum "13"; txlen "2289";
13	sraer114_mid	exon	83746209	83746313	0.0138414820602029	-	.	gene_id "sraer114_gene_43672"; transcript_id "sraer114_gene_43672_tx_83"; exon_id "13_83746209_83746313_-"; exonnum "13"; txlen "2292";
13	sraer114_mid	exon	83746209	83746313	0.0138414820602029	-	.	gene_id "sraer114_gene_43672"; transcript_id "sraer114_gene_43672_tx_84"; exon_id "13_83746209_83746313_-"; exonnum "12"; txlen "2107";
13	sraer114_mid	exon	83746209	83746313	0.0138414820602029	-	.	gene_id "sraer114_gene_43672"; transcript_id "sraer114_gene_43672_tx_85"; exon_id "13_83746209_83746313_-"; exonnum "13"; txlen "2236";
13	sraer114_mid	exon	83746209	83746313	0.0138414820602029	-	.	gene_id "sraer114_gene_43672"; transcript_id "sraer114_gene_43672_tx_86"; exon_id "13_83746209_83746313_-"; exonnum "13"; txlen "2218";
13	sraer114_mid	exon	83746209	83746313	0.0130170662108975	-	.	gene_id "sraer114_gene_43672"; transcript_id "sraer114_gene_43672_tx_88"; exon_id "13_83746209_83746313_-"; exonnum "11"; txlen "2067";
13	sraer114_mid	exon	83746209	83746313	0.0130170662108975	-	.	gene_id "sraer114_gene_43672"; transcript_id "sraer114_gene_43672_tx_89"; exon_id "13_83746209_83746313_-"; exonnum "13"; txlen "2296";
13	sraer114_mid	exon	83746209	83746313	0.0713644586184409	-	.	gene_id "sraer114_gene_43672"; transcript_id "sraer114_gene_43672_tx_9"; exon_id "13_83746209_83746313_-"; exonnum "15"; txlen "2529";
13	sraer114_mid	exon	83746209	83746313	0.0125404875627911	-	.	gene_id "sraer114_gene_43672"; transcript_id "sraer114_gene_43672_tx_95"; exon_id "13_83746209_83746313_-"; exonnum "11"; txlen "1652";
13	sraer114_mid	exon	83748070	83748113	0.0713644586184409	-	.	gene_id "sraer114_gene_43672"; transcript_id "sraer114_gene_43672_tx_10"; exon_id "13_83748070_83748113_-"; exonnum "15"; txlen "2570";
13	sraer114_mid	exon	83748070	83748113	0.0713644586184409	-	.	gene_id "sraer114_gene_43672"; transcript_id "sraer114_gene_43672_tx_11"; exon_id "13_83748070_83748113_-"; exonnum "15"; txlen "2573";
13	sraer114_mid	exon	83748070	83748113	0.0120189220443036	-	.	gene_id "sraer114_gene_43672"; transcript_id "sraer114_gene_43672_tx_110"; exon_id "13_83748070_83748113_-"; exonnum "14"; txlen "2475";
13	sraer114_mid	exon	83748070	83748113	0.0115586004364141	-	.	gene_id "sraer114_gene_43672"; transcript_id "sraer114_gene_43672_tx_114"; exon_id "13_83748070_83748113_-"; exonnum "13"; txlen "2435";
13	sraer114_mid	exon	83748070	83748113	0.0115586004364141	-	.	gene_id "sraer114_gene_43672"; transcript_id "sraer114_gene_43672_tx_115"; exon_id "13_83748070_83748113_-"; exonnum "13"; txlen "2438";
13	sraer114_mid	exon	83748070	83748113	0.0114813525665869	-	.	gene_id "sraer114_gene_43672"; transcript_id "sraer114_gene_43672_tx_117"; exon_id "13_83748070_83748113_-"; exonnum "13"; txlen "2356";
13	sraer114_mid	exon	83748070	83748113	0.0112897957751021	-	.	gene_id "sraer114_gene_43672"; transcript_id "sraer114_gene_43672_tx_120"; exon_id "13_83748070_83748113_-"; exonnum "15"; txlen "2342";
13	sraer114_mid	exon	83748070	83748113	0.0112897957751021	-	.	gene_id "sraer114_gene_43672"; transcript_id "sraer114_gene_43672_tx_121"; exon_id "13_83748070_83748113_-"; exonnum "15"; txlen "2345";
13	sraer114_mid	exon	83748070	83748113	0.0112897957751021	-	.	gene_id "sraer114_gene_43672"; transcript_id "sraer114_gene_43672_tx_122"; exon_id "13_83748070_83748113_-"; exonnum "13"; txlen "2132";
13	sraer114_mid	exon	83748070	83748113	0.0112897957751021	-	.	gene_id "sraer114_gene_43672"; transcript_id "sraer114_gene_43672_tx_123"; exon_id "13_83748070_83748113_-"; exonnum "14"; txlen "2218";
13	sraer114_mid	exon	83748070	83748113	0.0109531876992216	-	.	gene_id "sraer114_gene_43672"; transcript_id "sraer114_gene_43672_tx_124"; exon_id "13_83748070_83748113_-"; exonnum "11"; txlen "1805";
13	sraer114_mid	exon	83748070	83748113	0.0104179753697777	-	.	gene_id "sraer114_gene_43672"; transcript_id "sraer114_gene_43672_tx_126"; exon_id "13_83748070_83748113_-"; exonnum "14"; txlen "2139";
13	sraer114_mid	exon	83748070	83748113	0.0104179753697777	-	.	gene_id "sraer114_gene_43672"; transcript_id "sraer114_gene_43672_tx_127"; exon_id "13_83748070_83748113_-"; exonnum "14"; txlen "2142";
13	sraer114_mid	exon	83748070	83748113	0.0713644586184409	-	.	gene_id "sraer114_gene_43672"; transcript_id "sraer114_gene_43672_tx_13"; exon_id "13_83748070_83748113_-"; exonnum "14"; txlen "2385";
13	sraer114_mid	exon	83748070	83748113	0.00996380565951107	-	.	gene_id "sraer114_gene_43672"; transcript_id "sraer114_gene_43672_tx_130"; exon_id "13_83748070_83748113_-"; exonnum "12"; txlen "1990";
13	sraer114_mid	exon	83748070	83748113	0.00985779045696695	-	.	gene_id "sraer114_gene_43672"; transcript_id "sraer114_gene_43672_tx_134"; exon_id "13_83748070_83748113_-"; exonnum "13"; txlen "3277";
13	sraer114_mid	exon	83748070	83748113	0.0713644586184409	-	.	gene_id "sraer114_gene_43672"; transcript_id "sraer114_gene_43672_tx_14"; exon_id "13_83748070_83748113_-"; exonnum "14"; txlen "2388";
13	sraer114_mid	exon	83748070	83748113	0.00916597317795552	-	.	gene_id "sraer114_gene_43672"; transcript_id "sraer114_gene_43672_tx_142"; exon_id "13_83748070_83748113_-"; exonnum "13"; txlen "2351";
13	sraer114_mid	exon	83748070	83748113	0.00916597317795552	-	.	gene_id "sraer114_gene_43672"; transcript_id "sraer114_gene_43672_tx_145"; exon_id "13_83748070_83748113_-"; exonnum "14"; txlen "2404";
13	sraer114_mid	exon	83748070	83748113	0.00916597317795552	-	.	gene_id "sraer114_gene_43672"; transcript_id "sraer114_gene_43672_tx_146"; exon_id "13_83748070_83748113_-"; exonnum "14"; txlen "2407";
13	sraer114_mid	exon	83748070	83748113	0.00916597317795552	-	.	gene_id "sraer114_gene_43672"; transcript_id "sraer114_gene_43672_tx_147"; exon_id "13_83748070_83748113_-"; exonnum "12"; txlen "2166";
13	sraer114_mid	exon	83748070	83748113	0.00916597317795552	-	.	gene_id "sraer114_gene_43672"; transcript_id "sraer114_gene_43672_tx_148"; exon_id "13_83748070_83748113_-"; exonnum "12"; txlen "2169";
13	sraer114_mid	exon	83748070	83748113	0.00872554829621107	-	.	gene_id "sraer114_gene_43672"; transcript_id "sraer114_gene_43672_tx_154"; exon_id "13_83748070_83748113_-"; exonnum "9"; txlen "1478";
13	sraer114_mid	exon	83748070	83748113	0.00860174916198258	-	.	gene_id "sraer114_gene_43672"; transcript_id "sraer114_gene_43672_tx_155"; exon_id "13_83748070_83748113_-"; exonnum "15"; txlen "2482";
13	sraer114_mid	exon	83748070	83748113	0.00860174916198258	-	.	gene_id "sraer114_gene_43672"; transcript_id "sraer114_gene_43672_tx_156"; exon_id "13_83748070_83748113_-"; exonnum "15"; txlen "2788";
13	sraer114_mid	exon	83748070	83748113	0.00860174916198258	-	.	gene_id "sraer114_gene_43672"; transcript_id "sraer114_gene_43672_tx_157"; exon_id "13_83748070_83748113_-"; exonnum "16"; txlen "2571";
13	sraer114_mid	exon	83748070	83748113	0.00860174916198258	-	.	gene_id "sraer114_gene_43672"; transcript_id "sraer114_gene_43672_tx_158"; exon_id "13_83748070_83748113_-"; exonnum "15"; txlen "2791";
13	sraer114_mid	exon	83748070	83748113	0.00807113217399524	-	.	gene_id "sraer114_gene_43672"; transcript_id "sraer114_gene_43672_tx_166"; exon_id "13_83748070_83748113_-"; exonnum "10"; txlen "1782";
13	sraer114_mid	exon	83748070	83748113	0.00807113217399524	-	.	gene_id "sraer114_gene_43672"; transcript_id "sraer114_gene_43672_tx_168"; exon_id "13_83748070_83748113_-"; exonnum "10"; txlen "1785";
13	sraer114_mid	exon	83748070	83748113	0.00806413983935867	-	.	gene_id "sraer114_gene_43672"; transcript_id "sraer114_gene_43672_tx_172"; exon_id "13_83748070_83748113_-"; exonnum "15"; txlen "2438";
13	sraer114_mid	exon	83748070	83748113	0.00786307324764422	-	.	gene_id "sraer114_gene_43672"; transcript_id "sraer114_gene_43672_tx_179"; exon_id "13_83748070_83748113_-"; exonnum "12"; txlen "3124";
13	sraer114_mid	exon	83748070	83748113	0.00786307324764422	-	.	gene_id "sraer114_gene_43672"; transcript_id "sraer114_gene_43672_tx_180"; exon_id "13_83748070_83748113_-"; exonnum "12"; txlen "3121";
13	sraer114_mid	exon	83748070	83748113	0.0713644586184409	-	.	gene_id "sraer114_gene_43672"; transcript_id "sraer114_gene_43672_tx_19"; exon_id "13_83748070_83748113_-"; exonnum "14"; txlen "2446";
13	sraer114_mid	exon	83748070	83748113	0.00786307324764422	-	.	gene_id "sraer114_gene_43672"; transcript_id "sraer114_gene_43672_tx_199"; exon_id "13_83748070_83748113_-"; exonnum "11"; txlen "3000";
13	sraer114_mid	exon	83748070	83748113	0.0713644586184409	-	.	gene_id "sraer114_gene_43672"; transcript_id "sraer114_gene_43672_tx_20"; exon_id "13_83748070_83748113_-"; exonnum "14"; txlen "2449";
13	sraer114_mid	exon	83748070	83748113	0.00786307324764422	-	.	gene_id "sraer114_gene_43672"; transcript_id "sraer114_gene_43672_tx_200"; exon_id "13_83748070_83748113_-"; exonnum "11"; txlen "2997";
13	sraer114_mid	exon	83748070	83748113	0.00786307324764422	-	.	gene_id "sraer114_gene_43672"; transcript_id "sraer114_gene_43672_tx_201"; exon_id "13_83748070_83748113_-"; exonnum "13"; txlen "3213";
13	sraer114_mid	exon	83748070	83748113	0.00786307324764422	-	.	gene_id "sraer114_gene_43672"; transcript_id "sraer114_gene_43672_tx_203"; exon_id "13_83748070_83748113_-"; exonnum "13"; txlen "3210";
13	sraer114_mid	exon	83748070	83748113	0.00786307324764422	-	.	gene_id "sraer114_gene_43672"; transcript_id "sraer114_gene_43672_tx_207"; exon_id "13_83748070_83748113_-"; exonnum "14"; txlen "3366";
13	sraer114_mid	exon	83748070	83748113	0.00786307324764422	-	.	gene_id "sraer114_gene_43672"; transcript_id "sraer114_gene_43672_tx_209"; exon_id "13_83748070_83748113_-"; exonnum "14"; txlen "3363";
13	sraer114_mid	exon	83748070	83748113	0.0713644586184409	-	.	gene_id "sraer114_gene_43672"; transcript_id "sraer114_gene_43672_tx_21"; exon_id "13_83748070_83748113_-"; exonnum "13"; txlen "2261";
13	sraer114_mid	exon	83748070	83748113	0.00786307324764422	-	.	gene_id "sraer114_gene_43672"; transcript_id "sraer114_gene_43672_tx_210"; exon_id "13_83748070_83748113_-"; exonnum "12"; txlen "3089";
13	sraer114_mid	exon	83748070	83748113	0.00786307324764422	-	.	gene_id "sraer114_gene_43672"; transcript_id "sraer114_gene_43672_tx_212"; exon_id "13_83748070_83748113_-"; exonnum "12"; txlen "3086";
13	sraer114_mid	exon	83748070	83748113	0.00786307324764422	-	.	gene_id "sraer114_gene_43672"; transcript_id "sraer114_gene_43672_tx_213"; exon_id "13_83748070_83748113_-"; exonnum "14"; txlen "3672";
13	sraer114_mid	exon	83748070	83748113	0.00786307324764422	-	.	gene_id "sraer114_gene_43672"; transcript_id "sraer114_gene_43672_tx_214"; exon_id "13_83748070_83748113_-"; exonnum "14"; txlen "3669";
13	sraer114_mid	exon	83748070	83748113	0.0713644586184409	-	.	gene_id "sraer114_gene_43672"; transcript_id "sraer114_gene_43672_tx_22"; exon_id "13_83748070_83748113_-"; exonnum "13"; txlen "2264";
13	sraer114_mid	exon	83748070	83748113	0.00763485475918469	-	.	gene_id "sraer114_gene_43672"; transcript_id "sraer114_gene_43672_tx_221"; exon_id "13_83748070_83748113_-"; exonnum "11"; txlen "2011";
13	sraer114_mid	exon	83748070	83748113	0.00763485475918469	-	.	gene_id "sraer114_gene_43672"; transcript_id "sraer114_gene_43672_tx_222"; exon_id "13_83748070_83748113_-"; exonnum "11"; txlen "2014";
13	sraer114_mid	exon	83748070	83748113	0.00618576861407403	-	.	gene_id "sraer114_gene_43672"; transcript_id "sraer114_gene_43672_tx_252"; exon_id "13_83748070_83748113_-"; exonnum "13"; txlen "2033";
13	sraer114_mid	exon	83748070	83748113	0.0056565815489315	-	.	gene_id "sraer114_gene_43672"; transcript_id "sraer114_gene_43672_tx_255"; exon_id "13_83748070_83748113_-"; exonnum "14"; txlen "2541";
13	sraer114_mid	exon	83748070	83748113	0.0056565815489315	-	.	gene_id "sraer114_gene_43672"; transcript_id "sraer114_gene_43672_tx_256"; exon_id "13_83748070_83748113_-"; exonnum "14"; txlen "2544";
13	sraer114_mid	exon	83748070	83748113	0.0056565815489315	-	.	gene_id "sraer114_gene_43672"; transcript_id "sraer114_gene_43672_tx_259"; exon_id "13_83748070_83748113_-"; exonnum "15"; txlen "2630";
13	sraer114_mid	exon	83748070	83748113	0.0056565815489315	-	.	gene_id "sraer114_gene_43672"; transcript_id "sraer114_gene_43672_tx_260"; exon_id "13_83748070_83748113_-"; exonnum "15"; txlen "2633";
13	sraer114_mid	exon	83748070	83748113	0.00546936047851852	-	.	gene_id "sraer114_gene_43672"; transcript_id "sraer114_gene_43672_tx_267"; exon_id "13_83748070_83748113_-"; exonnum "12"; txlen "1897";
13	sraer114_mid	exon	83748070	83748113	0.00546936047851852	-	.	gene_id "sraer114_gene_43672"; transcript_id "sraer114_gene_43672_tx_268"; exon_id "13_83748070_83748113_-"; exonnum "12"; txlen "1900";
13	sraer114_mid	exon	83748070	83748113	0.00546936047851852	-	.	gene_id "sraer114_gene_43672"; transcript_id "sraer114_gene_43672_tx_276"; exon_id "13_83748070_83748113_-"; exonnum "13"; txlen "1986";
13	sraer114_mid	exon	83748070	83748113	0.00494861489125923	-	.	gene_id "sraer114_gene_43672"; transcript_id "sraer114_gene_43672_tx_297"; exon_id "13_83748070_83748113_-"; exonnum "10"; txlen "1441";
13	sraer114_mid	exon	83748070	83748113	0.00494861489125923	-	.	gene_id "sraer114_gene_43672"; transcript_id "sraer114_gene_43672_tx_298"; exon_id "13_83748070_83748113_-"; exonnum "9"; txlen "1288";
13	sraer114_mid	exon	83748070	83748113	0.00480809431659177	-	.	gene_id "sraer114_gene_43672"; transcript_id "sraer114_gene_43672_tx_304"; exon_id "13_83748070_83748113_-"; exonnum "17"; txlen "2991";
13	sraer114_mid	exon	83748070	83748113	0.00480809431659177	-	.	gene_id "sraer114_gene_43672"; transcript_id "sraer114_gene_43672_tx_305"; exon_id "13_83748070_83748113_-"; exonnum "17"; txlen "2994";
13	sraer114_mid	exon	83748070	83748113	0.00480809431659177	-	.	gene_id "sraer114_gene_43672"; transcript_id "sraer114_gene_43672_tx_306"; exon_id "13_83748070_83748113_-"; exonnum "17"; txlen "3087";
13	sraer114_mid	exon	83748070	83748113	0.00480809431659177	-	.	gene_id "sraer114_gene_43672"; transcript_id "sraer114_gene_43672_tx_307"; exon_id "13_83748070_83748113_-"; exonnum "17"; txlen "2973";
13	sraer114_mid	exon	83748070	83748113	0.00480809431659177	-	.	gene_id "sraer114_gene_43672"; transcript_id "sraer114_gene_43672_tx_308"; exon_id "13_83748070_83748113_-"; exonnum "17"; txlen "2976";
13	sraer114_mid	exon	83748070	83748113	0.00467550888224738	-	.	gene_id "sraer114_gene_43672"; transcript_id "sraer114_gene_43672_tx_309"; exon_id "13_83748070_83748113_-"; exonnum "15"; txlen "2571";
13	sraer114_mid	exon	83748070	83748113	0.00467550888224738	-	.	gene_id "sraer114_gene_43672"; transcript_id "sraer114_gene_43672_tx_310"; exon_id "13_83748070_83748113_-"; exonnum "13"; txlen "2336";
13	sraer114_mid	exon	83748070	83748113	0.00467550888224738	-	.	gene_id "sraer114_gene_43672"; transcript_id "sraer114_gene_43672_tx_311"; exon_id "13_83748070_83748113_-"; exonnum "14"; txlen "2386";
13	sraer114_mid	exon	83748070	83748113	0.00467550888224738	-	.	gene_id "sraer114_gene_43672"; transcript_id "sraer114_gene_43672_tx_312"; exon_id "13_83748070_83748113_-"; exonnum "12"; txlen "2148";
13	sraer114_mid	exon	83748070	83748113	0.00388025198466507	-	.	gene_id "sraer114_gene_43672"; transcript_id "sraer114_gene_43672_tx_316"; exon_id "13_83748070_83748113_-"; exonnum "17"; txlen "4359";
13	sraer114_mid	exon	83748070	83748113	0.00188553477534234	-	.	gene_id "sraer114_gene_43672"; transcript_id "sraer114_gene_43672_tx_317"; exon_id "13_83748070_83748113_-"; exonnum "17"; txlen "4377";
13	sraer114_mid	exon	83748070	83748113	0.0321140063782984	-	.	gene_id "sraer114_gene_43672"; transcript_id "sraer114_gene_43672_tx_34"; exon_id "13_83748070_83748113_-"; exonnum "12"; txlen "2119";
13	sraer114_mid	exon	83748070	83748113	0.024554009263468	-	.	gene_id "sraer114_gene_43672"; transcript_id "sraer114_gene_43672_tx_47"; exon_id "13_83748070_83748113_-"; exonnum "10"; txlen "1649";
13	sraer114_mid	exon	83748070	83748113	0.0749326815493629	-	.	gene_id "sraer114_gene_43672"; transcript_id "sraer114_gene_43672_tx_5"; exon_id "13_83748070_83748113_-"; exonnum "13"; txlen "2271";
13	sraer114_mid	exon	83748070	83748113	0.021306337092298	-	.	gene_id "sraer114_gene_43672"; transcript_id "sraer114_gene_43672_tx_56"; exon_id "13_83748070_83748113_-"; exonnum "12"; txlen "2293";
13	sraer114_mid	exon	83748070	83748113	0.0212536014346132	-	.	gene_id "sraer114_gene_43672"; transcript_id "sraer114_gene_43672_tx_57"; exon_id "13_83748070_83748113_-"; exonnum "12"; txlen "1987";
13	sraer114_mid	exon	83748070	83748113	0.0200113925550518	-	.	gene_id "sraer114_gene_43672"; transcript_id "sraer114_gene_43672_tx_59"; exon_id "13_83748070_83748113_-"; exonnum "1"; txlen "633";
13	sraer114_mid	exon	83748070	83748113	0.0749326815493629	-	.	gene_id "sraer114_gene_43672"; transcript_id "sraer114_gene_43672_tx_6"; exon_id "13_83748070_83748113_-"; exonnum "13"; txlen "2274";
13	sraer114_mid	exon	83748070	83748113	0.0172686406881553	-	.	gene_id "sraer114_gene_43672"; transcript_id "sraer114_gene_43672_tx_62"; exon_id "13_83748070_83748113_-"; exonnum "2"; txlen "803";
13	sraer114_mid	exon	83748070	83748113	0.0172151819853456	-	.	gene_id "sraer114_gene_43672"; transcript_id "sraer114_gene_43672_tx_64"; exon_id "13_83748070_83748113_-"; exonnum "14"; txlen "2559";
13	sraer114_mid	exon	83748070	83748113	0.0172151819853456	-	.	gene_id "sraer114_gene_43672"; transcript_id "sraer114_gene_43672_tx_65"; exon_id "13_83748070_83748113_-"; exonnum "14"; txlen "2562";
13	sraer114_mid	exon	83748070	83748113	0.0172151819853456	-	.	gene_id "sraer114_gene_43672"; transcript_id "sraer114_gene_43672_tx_66"; exon_id "13_83748070_83748113_-"; exonnum "15"; txlen "2648";
13	sraer114_mid	exon	83748070	83748113	0.0172151819853456	-	.	gene_id "sraer114_gene_43672"; transcript_id "sraer114_gene_43672_tx_67"; exon_id "13_83748070_83748113_-"; exonnum "15"; txlen "2651";
13	sraer114_mid	exon	83748070	83748113	0.0749326815493629	-	.	gene_id "sraer114_gene_43672"; transcript_id "sraer114_gene_43672_tx_7"; exon_id "13_83748070_83748113_-"; exonnum "12"; txlen "2147";
13	sraer114_mid	exon	83748070	83748113	0.0164225481777401	-	.	gene_id "sraer114_gene_43672"; transcript_id "sraer114_gene_43672_tx_70"; exon_id "13_83748070_83748113_-"; exonnum "11"; txlen "1802";
13	sraer114_mid	exon	83748070	83748113	0.0749326815493629	-	.	gene_id "sraer114_gene_43672"; transcript_id "sraer114_gene_43672_tx_8"; exon_id "13_83748070_83748113_-"; exonnum "12"; txlen "2150";
13	sraer114_mid	exon	83748070	83748113	0.0130170662108975	-	.	gene_id "sraer114_gene_43672"; transcript_id "sraer114_gene_43672_tx_89"; exon_id "13_83748070_83748113_-"; exonnum "12"; txlen "2296";
13	sraer114_mid	exon	83748070	83748113	0.0125404875627911	-	.	gene_id "sraer114_gene_43672"; transcript_id "sraer114_gene_43672_tx_95"; exon_id "13_83748070_83748113_-"; exonnum "10"; txlen "1652";
13	sraer114_mid	exon	83751151	83751284	0.0713644586184409	-	.	gene_id "sraer114_gene_43672"; transcript_id "sraer114_gene_43672_tx_10"; exon_id "13_83751151_83751284_-"; exonnum "14"; txlen "2570";
13	sraer114_mid	exon	83751151	83751284	0.0120189220443036	-	.	gene_id "sraer114_gene_43672"; transcript_id "sraer114_gene_43672_tx_110"; exon_id "13_83751151_83751284_-"; exonnum "13"; txlen "2475";
13	sraer114_mid	exon	83751151	83751284	0.0115586004364141	-	.	gene_id "sraer114_gene_43672"; transcript_id "sraer114_gene_43672_tx_114"; exon_id "13_83751151_83751284_-"; exonnum "12"; txlen "2435";
13	sraer114_mid	exon	83751151	83751284	0.0114813525665869	-	.	gene_id "sraer114_gene_43672"; transcript_id "sraer114_gene_43672_tx_117"; exon_id "13_83751151_83751284_-"; exonnum "12"; txlen "2356";
13	sraer114_mid	exon	83751151	83751284	0.0114739332864809	-	.	gene_id "sraer114_gene_43672"; transcript_id "sraer114_gene_43672_tx_118"; exon_id "13_83751151_83751284_-"; exonnum "10"; txlen "1653";
13	sraer114_mid	exon	83751151	83751284	0.01136832714299	-	.	gene_id "sraer114_gene_43672"; transcript_id "sraer114_gene_43672_tx_119"; exon_id "13_83751151_83751284_-"; exonnum "12"; txlen "2552";
13	sraer114_mid	exon	83751151	83751284	0.0112897957751021	-	.	gene_id "sraer114_gene_43672"; transcript_id "sraer114_gene_43672_tx_120"; exon_id "13_83751151_83751284_-"; exonnum "14"; txlen "2342";
13	sraer114_mid	exon	83751151	83751284	0.0112897957751021	-	.	gene_id "sraer114_gene_43672"; transcript_id "sraer114_gene_43672_tx_123"; exon_id "13_83751151_83751284_-"; exonnum "13"; txlen "2218";
13	sraer114_mid	exon	83751151	83751284	0.0104179753697777	-	.	gene_id "sraer114_gene_43672"; transcript_id "sraer114_gene_43672_tx_126"; exon_id "13_83751151_83751284_-"; exonnum "13"; txlen "2139";
13	sraer114_mid	exon	83751151	83751284	0.0713644586184409	-	.	gene_id "sraer114_gene_43672"; transcript_id "sraer114_gene_43672_tx_13"; exon_id "13_83751151_83751284_-"; exonnum "13"; txlen "2385";
13	sraer114_mid	exon	83751151	83751284	0.00996380565951107	-	.	gene_id "sraer114_gene_43672"; transcript_id "sraer114_gene_43672_tx_131"; exon_id "13_83751151_83751284_-"; exonnum "10"; txlen "1819";
13	sraer114_mid	exon	83751151	83751284	0.00985779045696695	-	.	gene_id "sraer114_gene_43672"; transcript_id "sraer114_gene_43672_tx_133"; exon_id "13_83751151_83751284_-"; exonnum "12"; txlen "3230";
13	sraer114_mid	exon	83751151	83751284	0.00980599586383838	-	.	gene_id "sraer114_gene_43672"; transcript_id "sraer114_gene_43672_tx_135"; exon_id "13_83751151_83751284_-"; exonnum "8"; txlen "1481";
13	sraer114_mid	exon	83751151	83751284	0.00927616464100133	-	.	gene_id "sraer114_gene_43672"; transcript_id "sraer114_gene_43672_tx_136"; exon_id "13_83751151_83751284_-"; exonnum "11"; txlen "2428";
13	sraer114_mid	exon	83751151	83751284	0.00916597317795552	-	.	gene_id "sraer114_gene_43672"; transcript_id "sraer114_gene_43672_tx_137"; exon_id "13_83751151_83751284_-"; exonnum "13"; txlen "2326";
13	sraer114_mid	exon	83751151	83751284	0.00916597317795552	-	.	gene_id "sraer114_gene_43672"; transcript_id "sraer114_gene_43672_tx_139"; exon_id "13_83751151_83751284_-"; exonnum "11"; txlen "2017";
13	sraer114_mid	exon	83751151	83751284	0.00916597317795552	-	.	gene_id "sraer114_gene_43672"; transcript_id "sraer114_gene_43672_tx_140"; exon_id "13_83751151_83751284_-"; exonnum "13"; txlen "2370";
13	sraer114_mid	exon	83751151	83751284	0.00916597317795552	-	.	gene_id "sraer114_gene_43672"; transcript_id "sraer114_gene_43672_tx_141"; exon_id "13_83751151_83751284_-"; exonnum "14"; txlen "2642";
13	sraer114_mid	exon	83751151	83751284	0.00916597317795552	-	.	gene_id "sraer114_gene_43672"; transcript_id "sraer114_gene_43672_tx_142"; exon_id "13_83751151_83751284_-"; exonnum "12"; txlen "2351";
13	sraer114_mid	exon	83751151	83751284	0.00916597317795552	-	.	gene_id "sraer114_gene_43672"; transcript_id "sraer114_gene_43672_tx_143"; exon_id "13_83751151_83751284_-"; exonnum "13"; txlen "2475";
13	sraer114_mid	exon	83751151	83751284	0.00916597317795552	-	.	gene_id "sraer114_gene_43672"; transcript_id "sraer114_gene_43672_tx_144"; exon_id "13_83751151_83751284_-"; exonnum "13"; txlen "2457";
13	sraer114_mid	exon	83751151	83751284	0.00916597317795552	-	.	gene_id "sraer114_gene_43672"; transcript_id "sraer114_gene_43672_tx_145"; exon_id "13_83751151_83751284_-"; exonnum "13"; txlen "2404";
13	sraer114_mid	exon	83751151	83751284	0.00916597317795552	-	.	gene_id "sraer114_gene_43672"; transcript_id "sraer114_gene_43672_tx_147"; exon_id "13_83751151_83751284_-"; exonnum "11"; txlen "2166";
13	sraer114_mid	exon	83751151	83751284	0.0713644586184409	-	.	gene_id "sraer114_gene_43672"; transcript_id "sraer114_gene_43672_tx_15"; exon_id "13_83751151_83751284_-"; exonnum "13"; txlen "2402";
13	sraer114_mid	exon	83751151	83751284	0.00896680105370363	-	.	gene_id "sraer114_gene_43672"; transcript_id "sraer114_gene_43672_tx_150"; exon_id "13_83751151_83751284_-"; exonnum "14"; txlen "2280";
13	sraer114_mid	exon	83751151	83751284	0.00896680105370363	-	.	gene_id "sraer114_gene_43672"; transcript_id "sraer114_gene_43672_tx_151"; exon_id "13_83751151_83751284_-"; exonnum "12"; txlen "1971";
13	sraer114_mid	exon	83751151	83751284	0.00896680105370363	-	.	gene_id "sraer114_gene_43672"; transcript_id "sraer114_gene_43672_tx_152"; exon_id "13_83751151_83751284_-"; exonnum "13"; txlen "2156";
13	sraer114_mid	exon	83751151	83751284	0.00872554829621107	-	.	gene_id "sraer114_gene_43672"; transcript_id "sraer114_gene_43672_tx_154"; exon_id "13_83751151_83751284_-"; exonnum "8"; txlen "1478";
13	sraer114_mid	exon	83751151	83751284	0.00860174916198258	-	.	gene_id "sraer114_gene_43672"; transcript_id "sraer114_gene_43672_tx_155"; exon_id "13_83751151_83751284_-"; exonnum "14"; txlen "2482";
13	sraer114_mid	exon	83751151	83751284	0.00860174916198258	-	.	gene_id "sraer114_gene_43672"; transcript_id "sraer114_gene_43672_tx_156"; exon_id "13_83751151_83751284_-"; exonnum "14"; txlen "2788";
13	sraer114_mid	exon	83751151	83751284	0.00860174916198258	-	.	gene_id "sraer114_gene_43672"; transcript_id "sraer114_gene_43672_tx_157"; exon_id "13_83751151_83751284_-"; exonnum "15"; txlen "2571";
13	sraer114_mid	exon	83751151	83751284	0.00807113217399524	-	.	gene_id "sraer114_gene_43672"; transcript_id "sraer114_gene_43672_tx_161"; exon_id "13_83751151_83751284_-"; exonnum "11"; txlen "1986";
13	sraer114_mid	exon	83751151	83751284	0.00807113217399524	-	.	gene_id "sraer114_gene_43672"; transcript_id "sraer114_gene_43672_tx_163"; exon_id "13_83751151_83751284_-"; exonnum "9"; txlen "1738";
13	sraer114_mid	exon	83751151	83751284	0.00807113217399524	-	.	gene_id "sraer114_gene_43672"; transcript_id "sraer114_gene_43672_tx_166"; exon_id "13_83751151_83751284_-"; exonnum "9"; txlen "1782";
13	sraer114_mid	exon	83751151	83751284	0.00807113217399524	-	.	gene_id "sraer114_gene_43672"; transcript_id "sraer114_gene_43672_tx_167"; exon_id "13_83751151_83751284_-"; exonnum "8"; txlen "1614";
13	sraer114_mid	exon	83751151	83751284	0.0713644586184409	-	.	gene_id "sraer114_gene_43672"; transcript_id "sraer114_gene_43672_tx_17"; exon_id "13_83751151_83751284_-"; exonnum "12"; txlen "2217";
13	sraer114_mid	exon	83751151	83751284	0.00806413983935867	-	.	gene_id "sraer114_gene_43672"; transcript_id "sraer114_gene_43672_tx_172"; exon_id "13_83751151_83751284_-"; exonnum "14"; txlen "2438";
13	sraer114_mid	exon	83751151	83751284	0.00786307324764422	-	.	gene_id "sraer114_gene_43672"; transcript_id "sraer114_gene_43672_tx_174"; exon_id "13_83751151_83751284_-"; exonnum "11"; txlen "2972";
13	sraer114_mid	exon	83751151	83751284	0.00786307324764422	-	.	gene_id "sraer114_gene_43672"; transcript_id "sraer114_gene_43672_tx_176"; exon_id "13_83751151_83751284_-"; exonnum "11"; txlen "3077";
13	sraer114_mid	exon	83751151	83751284	0.00786307324764422	-	.	gene_id "sraer114_gene_43672"; transcript_id "sraer114_gene_43672_tx_178"; exon_id "13_83751151_83751284_-"; exonnum "12"; txlen "3125";
13	sraer114_mid	exon	83751151	83751284	0.00786307324764422	-	.	gene_id "sraer114_gene_43672"; transcript_id "sraer114_gene_43672_tx_180"; exon_id "13_83751151_83751284_-"; exonnum "11"; txlen "3121";
13	sraer114_mid	exon	83751151	83751284	0.00786307324764422	-	.	gene_id "sraer114_gene_43672"; transcript_id "sraer114_gene_43672_tx_182"; exon_id "13_83751151_83751284_-"; exonnum "10"; txlen "2953";
13	sraer114_mid	exon	83751151	83751284	0.00786307324764422	-	.	gene_id "sraer114_gene_43672"; transcript_id "sraer114_gene_43672_tx_184"; exon_id "13_83751151_83751284_-"; exonnum "12"; txlen "3166";
13	sraer114_mid	exon	83751151	83751284	0.00786307324764422	-	.	gene_id "sraer114_gene_43672"; transcript_id "sraer114_gene_43672_tx_186"; exon_id "13_83751151_83751284_-"; exonnum "11"; txlen "3383";
13	sraer114_mid	exon	83751151	83751284	0.00786307324764422	-	.	gene_id "sraer114_gene_43672"; transcript_id "sraer114_gene_43672_tx_188"; exon_id "13_83751151_83751284_-"; exonnum "11"; txlen "3106";
13	sraer114_mid	exon	83751151	83751284	0.0713644586184409	-	.	gene_id "sraer114_gene_43672"; transcript_id "sraer114_gene_43672_tx_19"; exon_id "13_83751151_83751284_-"; exonnum "13"; txlen "2446";
13	sraer114_mid	exon	83751151	83751284	0.00786307324764422	-	.	gene_id "sraer114_gene_43672"; transcript_id "sraer114_gene_43672_tx_190"; exon_id "13_83751151_83751284_-"; exonnum "13"; txlen "3319";
13	sraer114_mid	exon	83751151	83751284	0.00786307324764422	-	.	gene_id "sraer114_gene_43672"; transcript_id "sraer114_gene_43672_tx_192"; exon_id "13_83751151_83751284_-"; exonnum "10"; txlen "2848";
13	sraer114_mid	exon	83751151	83751284	0.00786307324764422	-	.	gene_id "sraer114_gene_43672"; transcript_id "sraer114_gene_43672_tx_194"; exon_id "13_83751151_83751284_-"; exonnum "12"; txlen "3061";
13	sraer114_mid	exon	83751151	83751284	0.00786307324764422	-	.	gene_id "sraer114_gene_43672"; transcript_id "sraer114_gene_43672_tx_196"; exon_id "13_83751151_83751284_-"; exonnum "13"; txlen "3214";
13	sraer114_mid	exon	83751151	83751284	0.00786307324764422	-	.	gene_id "sraer114_gene_43672"; transcript_id "sraer114_gene_43672_tx_198"; exon_id "13_83751151_83751284_-"; exonnum "12"; txlen "3472";
13	sraer114_mid	exon	83751151	83751284	0.00786307324764422	-	.	gene_id "sraer114_gene_43672"; transcript_id "sraer114_gene_43672_tx_200"; exon_id "13_83751151_83751284_-"; exonnum "10"; txlen "2997";
13	sraer114_mid	exon	83751151	83751284	0.00786307324764422	-	.	gene_id "sraer114_gene_43672"; transcript_id "sraer114_gene_43672_tx_203"; exon_id "13_83751151_83751284_-"; exonnum "12"; txlen "3210";
13	sraer114_mid	exon	83751151	83751284	0.00786307324764422	-	.	gene_id "sraer114_gene_43672"; transcript_id "sraer114_gene_43672_tx_204"; exon_id "13_83751151_83751284_-"; exonnum "11"; txlen "3042";
13	sraer114_mid	exon	83751151	83751284	0.00786307324764422	-	.	gene_id "sraer114_gene_43672"; transcript_id "sraer114_gene_43672_tx_206"; exon_id "13_83751151_83751284_-"; exonnum "11"; txlen "2937";
13	sraer114_mid	exon	83751151	83751284	0.00786307324764422	-	.	gene_id "sraer114_gene_43672"; transcript_id "sraer114_gene_43672_tx_209"; exon_id "13_83751151_83751284_-"; exonnum "13"; txlen "3363";
13	sraer114_mid	exon	83751151	83751284	0.0713644586184409	-	.	gene_id "sraer114_gene_43672"; transcript_id "sraer114_gene_43672_tx_21"; exon_id "13_83751151_83751284_-"; exonnum "12"; txlen "2261";
13	sraer114_mid	exon	83751151	83751284	0.00786307324764422	-	.	gene_id "sraer114_gene_43672"; transcript_id "sraer114_gene_43672_tx_212"; exon_id "13_83751151_83751284_-"; exonnum "11"; txlen "3086";
13	sraer114_mid	exon	83751151	83751284	0.00786307324764422	-	.	gene_id "sraer114_gene_43672"; transcript_id "sraer114_gene_43672_tx_214"; exon_id "13_83751151_83751284_-"; exonnum "13"; txlen "3669";
13	sraer114_mid	exon	83751151	83751284	0.00786030339218459	-	.	gene_id "sraer114_gene_43672"; transcript_id "sraer114_gene_43672_tx_215"; exon_id "13_83751151_83751284_-"; exonnum "9"; txlen "1634";
13	sraer114_mid	exon	83751151	83751284	0.00763485475918469	-	.	gene_id "sraer114_gene_43672"; transcript_id "sraer114_gene_43672_tx_217"; exon_id "13_83751151_83751284_-"; exonnum "10"; txlen "1967";
13	sraer114_mid	exon	83751151	83751284	0.00763485475918469	-	.	gene_id "sraer114_gene_43672"; transcript_id "sraer114_gene_43672_tx_218"; exon_id "13_83751151_83751284_-"; exonnum "10"; txlen "1787";
13	sraer114_mid	exon	83751151	83751284	0.00763485475918469	-	.	gene_id "sraer114_gene_43672"; transcript_id "sraer114_gene_43672_tx_221"; exon_id "13_83751151_83751284_-"; exonnum "10"; txlen "2011";
13	sraer114_mid	exon	83751151	83751284	0.00763485475918469	-	.	gene_id "sraer114_gene_43672"; transcript_id "sraer114_gene_43672_tx_223"; exon_id "13_83751151_83751284_-"; exonnum "11"; txlen "1987";
13	sraer114_mid	exon	83751151	83751284	0.00763485475918469	-	.	gene_id "sraer114_gene_43672"; transcript_id "sraer114_gene_43672_tx_224"; exon_id "13_83751151_83751284_-"; exonnum "12"; txlen "2172";
13	sraer114_mid	exon	83751151	83751284	0.00714389525662908	-	.	gene_id "sraer114_gene_43672"; transcript_id "sraer114_gene_43672_tx_227"; exon_id "13_83751151_83751284_-"; exonnum "9"; txlen "1500";
13	sraer114_mid	exon	83751151	83751284	0.0070767659228798	-	.	gene_id "sraer114_gene_43672"; transcript_id "sraer114_gene_43672_tx_230"; exon_id "13_83751151_83751284_-"; exonnum "11"; txlen "3278";
13	sraer114_mid	exon	83751151	83751284	0.00680360895683296	-	.	gene_id "sraer114_gene_43672"; transcript_id "sraer114_gene_43672_tx_234"; exon_id "13_83751151_83751284_-"; exonnum "12"; txlen "2534";
13	sraer114_mid	exon	83751151	83751284	0.00680360895683296	-	.	gene_id "sraer114_gene_43672"; transcript_id "sraer114_gene_43672_tx_235"; exon_id "13_83751151_83751284_-"; exonnum "11"; txlen "2410";
13	sraer114_mid	exon	83751151	83751284	0.0067878978587178	-	.	gene_id "sraer114_gene_43672"; transcript_id "sraer114_gene_43672_tx_236"; exon_id "13_83751151_83751284_-"; exonnum "14"; txlen "2218";
13	sraer114_mid	exon	83751151	83751284	0.0067878978587178	-	.	gene_id "sraer114_gene_43672"; transcript_id "sraer114_gene_43672_tx_238"; exon_id "13_83751151_83751284_-"; exonnum "14"; txlen "2200";
13	sraer114_mid	exon	83751151	83751284	0.0067878978587178	-	.	gene_id "sraer114_gene_43672"; transcript_id "sraer114_gene_43672_tx_241"; exon_id "13_83751151_83751284_-"; exonnum "12"; txlen "1962";
13	sraer114_mid	exon	83751151	83751284	0.0067878978587178	-	.	gene_id "sraer114_gene_43672"; transcript_id "sraer114_gene_43672_tx_243"; exon_id "13_83751151_83751284_-"; exonnum "14"; txlen "2175";
13	sraer114_mid	exon	83751151	83751284	0.00618576861407403	-	.	gene_id "sraer114_gene_43672"; transcript_id "sraer114_gene_43672_tx_252"; exon_id "13_83751151_83751284_-"; exonnum "12"; txlen "2033";
13	sraer114_mid	exon	83751151	83751284	0.0056565815489315	-	.	gene_id "sraer114_gene_43672"; transcript_id "sraer114_gene_43672_tx_255"; exon_id "13_83751151_83751284_-"; exonnum "13"; txlen "2541";
13	sraer114_mid	exon	83751151	83751284	0.0056565815489315	-	.	gene_id "sraer114_gene_43672"; transcript_id "sraer114_gene_43672_tx_257"; exon_id "13_83751151_83751284_-"; exonnum "14"; txlen "2586";
13	sraer114_mid	exon	83751151	83751284	0.0056565815489315	-	.	gene_id "sraer114_gene_43672"; transcript_id "sraer114_gene_43672_tx_259"; exon_id "13_83751151_83751284_-"; exonnum "14"; txlen "2630";
13	sraer114_mid	exon	83751151	83751284	0.0449684158879464	-	.	gene_id "sraer114_gene_43672"; transcript_id "sraer114_gene_43672_tx_26"; exon_id "13_83751151_83751284_-"; exonnum "10"; txlen "1758";
13	sraer114_mid	exon	83751151	83751284	0.00546936047851852	-	.	gene_id "sraer114_gene_43672"; transcript_id "sraer114_gene_43672_tx_263"; exon_id "13_83751151_83751284_-"; exonnum "11"; txlen "1748";
13	sraer114_mid	exon	83751151	83751284	0.00546936047851852	-	.	gene_id "sraer114_gene_43672"; transcript_id "sraer114_gene_43672_tx_265"; exon_id "13_83751151_83751284_-"; exonnum "10"; txlen "1624";
13	sraer114_mid	exon	83751151	83751284	0.00546936047851852	-	.	gene_id "sraer114_gene_43672"; transcript_id "sraer114_gene_43672_tx_267"; exon_id "13_83751151_83751284_-"; exonnum "11"; txlen "1897";
13	sraer114_mid	exon	83751151	83751284	0.00546936047851852	-	.	gene_id "sraer114_gene_43672"; transcript_id "sraer114_gene_43672_tx_269"; exon_id "13_83751151_83751284_-"; exonnum "12"; txlen "1837";
13	sraer114_mid	exon	83751151	83751284	0.00546936047851852	-	.	gene_id "sraer114_gene_43672"; transcript_id "sraer114_gene_43672_tx_271"; exon_id "13_83751151_83751284_-"; exonnum "11"; txlen "1777";
13	sraer114_mid	exon	83751151	83751284	0.00546936047851852	-	.	gene_id "sraer114_gene_43672"; transcript_id "sraer114_gene_43672_tx_272"; exon_id "13_83751151_83751284_-"; exonnum "13"; txlen "1990";
13	sraer114_mid	exon	83751151	83751284	0.00546936047851852	-	.	gene_id "sraer114_gene_43672"; transcript_id "sraer114_gene_43672_tx_273"; exon_id "13_83751151_83751284_-"; exonnum "12"; txlen "1942";
13	sraer114_mid	exon	83751151	83751284	0.00546936047851852	-	.	gene_id "sraer114_gene_43672"; transcript_id "sraer114_gene_43672_tx_276"; exon_id "13_83751151_83751284_-"; exonnum "12"; txlen "1986";
13	sraer114_mid	exon	83751151	83751284	0.00546936047851852	-	.	gene_id "sraer114_gene_43672"; transcript_id "sraer114_gene_43672_tx_280"; exon_id "13_83751151_83751284_-"; exonnum "8"; txlen "1376";
13	sraer114_mid	exon	83751151	83751284	0.00546936047851852	-	.	gene_id "sraer114_gene_43672"; transcript_id "sraer114_gene_43672_tx_283"; exon_id "13_83751151_83751284_-"; exonnum "11"; txlen "1713";
13	sraer114_mid	exon	83751151	83751284	0.00546936047851852	-	.	gene_id "sraer114_gene_43672"; transcript_id "sraer114_gene_43672_tx_286"; exon_id "13_83751151_83751284_-"; exonnum "12"; txlen "1866";
13	sraer114_mid	exon	83751151	83751284	0.00509092339403835	-	.	gene_id "sraer114_gene_43672"; transcript_id "sraer114_gene_43672_tx_287"; exon_id "13_83751151_83751284_-"; exonnum "14"; txlen "2289";
13	sraer114_mid	exon	83751151	83751284	0.00509092339403835	-	.	gene_id "sraer114_gene_43672"; transcript_id "sraer114_gene_43672_tx_289"; exon_id "13_83751151_83751284_-"; exonnum "14"; txlen "2271";
13	sraer114_mid	exon	83751151	83751284	0.00509092339403835	-	.	gene_id "sraer114_gene_43672"; transcript_id "sraer114_gene_43672_tx_290"; exon_id "13_83751151_83751284_-"; exonnum "14"; txlen "2700";
13	sraer114_mid	exon	83751151	83751284	0.00509092339403835	-	.	gene_id "sraer114_gene_43672"; transcript_id "sraer114_gene_43672_tx_292"; exon_id "13_83751151_83751284_-"; exonnum "14"; txlen "2682";
13	sraer114_mid	exon	83751151	83751284	0.00494861489125923	-	.	gene_id "sraer114_gene_43672"; transcript_id "sraer114_gene_43672_tx_294"; exon_id "13_83751151_83751284_-"; exonnum "9"; txlen "1394";
13	sraer114_mid	exon	83751151	83751284	0.00480809431659177	-	.	gene_id "sraer114_gene_43672"; transcript_id "sraer114_gene_43672_tx_299"; exon_id "13_83751151_83751284_-"; exonnum "14"; txlen "2333";
13	sraer114_mid	exon	83751151	83751284	0.0321140063782984	-	.	gene_id "sraer114_gene_43672"; transcript_id "sraer114_gene_43672_tx_30"; exon_id "13_83751151_83751284_-"; exonnum "12"; txlen "2260";
13	sraer114_mid	exon	83751151	83751284	0.00480809431659177	-	.	gene_id "sraer114_gene_43672"; transcript_id "sraer114_gene_43672_tx_301"; exon_id "13_83751151_83751284_-"; exonnum "14"; txlen "2315";
13	sraer114_mid	exon	83751151	83751284	0.00480809431659177	-	.	gene_id "sraer114_gene_43672"; transcript_id "sraer114_gene_43672_tx_303"; exon_id "13_83751151_83751284_-"; exonnum "15"; txlen "2518";
13	sraer114_mid	exon	83751151	83751284	0.00480809431659177	-	.	gene_id "sraer114_gene_43672"; transcript_id "sraer114_gene_43672_tx_304"; exon_id "13_83751151_83751284_-"; exonnum "16"; txlen "2991";
13	sraer114_mid	exon	83751151	83751284	0.00480809431659177	-	.	gene_id "sraer114_gene_43672"; transcript_id "sraer114_gene_43672_tx_306"; exon_id "13_83751151_83751284_-"; exonnum "16"; txlen "3087";
13	sraer114_mid	exon	83751151	83751284	0.00480809431659177	-	.	gene_id "sraer114_gene_43672"; transcript_id "sraer114_gene_43672_tx_307"; exon_id "13_83751151_83751284_-"; exonnum "16"; txlen "2973";
13	sraer114_mid	exon	83751151	83751284	0.00467550888224738	-	.	gene_id "sraer114_gene_43672"; transcript_id "sraer114_gene_43672_tx_309"; exon_id "13_83751151_83751284_-"; exonnum "14"; txlen "2571";
13	sraer114_mid	exon	83751151	83751284	0.00467550888224738	-	.	gene_id "sraer114_gene_43672"; transcript_id "sraer114_gene_43672_tx_311"; exon_id "13_83751151_83751284_-"; exonnum "13"; txlen "2386";
13	sraer114_mid	exon	83751151	83751284	0.00467550888224738	-	.	gene_id "sraer114_gene_43672"; transcript_id "sraer114_gene_43672_tx_312"; exon_id "13_83751151_83751284_-"; exonnum "11"; txlen "2148";
13	sraer114_mid	exon	83751151	83751284	0.00467550888224738	-	.	gene_id "sraer114_gene_43672"; transcript_id "sraer114_gene_43672_tx_313"; exon_id "13_83751151_83751284_-"; exonnum "13"; txlen "2421";
13	sraer114_mid	exon	83751151	83751284	0.00456471818615699	-	.	gene_id "sraer114_gene_43672"; transcript_id "sraer114_gene_43672_tx_314"; exon_id "13_83751151_83751284_-"; exonnum "13"; txlen "2737";
13	sraer114_mid	exon	83751151	83751284	0.00388025198466507	-	.	gene_id "sraer114_gene_43672"; transcript_id "sraer114_gene_43672_tx_316"; exon_id "13_83751151_83751284_-"; exonnum "16"; txlen "4359";
13	sraer114_mid	exon	83751151	83751284	0.00188553477534234	-	.	gene_id "sraer114_gene_43672"; transcript_id "sraer114_gene_43672_tx_317"; exon_id "13_83751151_83751284_-"; exonnum "16"; txlen "4377";
13	sraer114_mid	exon	83751151	83751284	0.0321140063782984	-	.	gene_id "sraer114_gene_43672"; transcript_id "sraer114_gene_43672_tx_32"; exon_id "13_83751151_83751284_-"; exonnum "11"; txlen "2075";
13	sraer114_mid	exon	83751151	83751284	0.0321140063782984	-	.	gene_id "sraer114_gene_43672"; transcript_id "sraer114_gene_43672_tx_34"; exon_id "13_83751151_83751284_-"; exonnum "11"; txlen "2119";
13	sraer114_mid	exon	83751151	83751284	0.0302204024883168	-	.	gene_id "sraer114_gene_43672"; transcript_id "sraer114_gene_43672_tx_40"; exon_id "13_83751151_83751284_-"; exonnum "11"; txlen "1943";
13	sraer114_mid	exon	83751151	83751284	0.024554009263468	-	.	gene_id "sraer114_gene_43672"; transcript_id "sraer114_gene_43672_tx_46"; exon_id "13_83751151_83751284_-"; exonnum "9"; txlen "1605";
13	sraer114_mid	exon	83751151	83751284	0.024554009263468	-	.	gene_id "sraer114_gene_43672"; transcript_id "sraer114_gene_43672_tx_47"; exon_id "13_83751151_83751284_-"; exonnum "9"; txlen "1649";
13	sraer114_mid	exon	83751151	83751284	0.0244984187774844	-	.	gene_id "sraer114_gene_43672"; transcript_id "sraer114_gene_43672_tx_48"; exon_id "13_83751151_83751284_-"; exonnum "10"; txlen "2064";
13	sraer114_mid	exon	83751151	83751284	0.0749326815493629	-	.	gene_id "sraer114_gene_43672"; transcript_id "sraer114_gene_43672_tx_5"; exon_id "13_83751151_83751284_-"; exonnum "12"; txlen "2271";
13	sraer114_mid	exon	83751151	83751284	0.021306337092298	-	.	gene_id "sraer114_gene_43672"; transcript_id "sraer114_gene_43672_tx_54"; exon_id "13_83751151_83751284_-"; exonnum "11"; txlen "2249";
13	sraer114_mid	exon	83751151	83751284	0.021306337092298	-	.	gene_id "sraer114_gene_43672"; transcript_id "sraer114_gene_43672_tx_56"; exon_id "13_83751151_83751284_-"; exonnum "11"; txlen "2293";
13	sraer114_mid	exon	83751151	83751284	0.0212536014346132	-	.	gene_id "sraer114_gene_43672"; transcript_id "sraer114_gene_43672_tx_57"; exon_id "13_83751151_83751284_-"; exonnum "11"; txlen "1987";
13	sraer114_mid	exon	83751151	83751284	0.0172686406881553	-	.	gene_id "sraer114_gene_43672"; transcript_id "sraer114_gene_43672_tx_62"; exon_id "13_83751151_83751284_-"; exonnum "1"; txlen "803";
13	sraer114_mid	exon	83751151	83751284	0.0172686406881553	-	.	gene_id "sraer114_gene_43672"; transcript_id "sraer114_gene_43672_tx_63"; exon_id "13_83751151_83751284_-"; exonnum "1"; txlen "759";
13	sraer114_mid	exon	83751151	83751284	0.0172151819853456	-	.	gene_id "sraer114_gene_43672"; transcript_id "sraer114_gene_43672_tx_64"; exon_id "13_83751151_83751284_-"; exonnum "13"; txlen "2559";
13	sraer114_mid	exon	83751151	83751284	0.0172151819853456	-	.	gene_id "sraer114_gene_43672"; transcript_id "sraer114_gene_43672_tx_66"; exon_id "13_83751151_83751284_-"; exonnum "14"; txlen "2648";
13	sraer114_mid	exon	83751151	83751284	0.0171379341155184	-	.	gene_id "sraer114_gene_43672"; transcript_id "sraer114_gene_43672_tx_68"; exon_id "13_83751151_83751284_-"; exonnum "13"; txlen "2497";
13	sraer114_mid	exon	83751151	83751284	0.0749326815493629	-	.	gene_id "sraer114_gene_43672"; transcript_id "sraer114_gene_43672_tx_7"; exon_id "13_83751151_83751284_-"; exonnum "11"; txlen "2147";
13	sraer114_mid	exon	83751151	83751284	0.0164225481777401	-	.	gene_id "sraer114_gene_43672"; transcript_id "sraer114_gene_43672_tx_70"; exon_id "13_83751151_83751284_-"; exonnum "10"; txlen "1802";
13	sraer114_mid	exon	83751151	83751284	0.0163140377443713	-	.	gene_id "sraer114_gene_43672"; transcript_id "sraer114_gene_43672_tx_71"; exon_id "13_83751151_83751284_-"; exonnum "12"; txlen "2307";
13	sraer114_mid	exon	83751151	83751284	0.0159336445621915	-	.	gene_id "sraer114_gene_43672"; transcript_id "sraer114_gene_43672_tx_73"; exon_id "13_83751151_83751284_-"; exonnum "14"; txlen "2545";
13	sraer114_mid	exon	83751151	83751284	0.0151525696677777	-	.	gene_id "sraer114_gene_43672"; transcript_id "sraer114_gene_43672_tx_75"; exon_id "13_83751151_83751284_-"; exonnum "12"; txlen "1989";
13	sraer114_mid	exon	83751151	83751284	0.0146449398470033	-	.	gene_id "sraer114_gene_43672"; transcript_id "sraer114_gene_43672_tx_76"; exon_id "13_83751151_83751284_-"; exonnum "11"; txlen "1838";
13	sraer114_mid	exon	83751151	83751284	0.0144361615322222	-	.	gene_id "sraer114_gene_43672"; transcript_id "sraer114_gene_43672_tx_77"; exon_id "13_83751151_83751284_-"; exonnum "13"; txlen "2095";
13	sraer114_mid	exon	83751151	83751284	0.0144361615322222	-	.	gene_id "sraer114_gene_43672"; transcript_id "sraer114_gene_43672_tx_78"; exon_id "13_83751151_83751284_-"; exonnum "10"; txlen "1729";
13	sraer114_mid	exon	83751151	83751284	0.0138414820602029	-	.	gene_id "sraer114_gene_43672"; transcript_id "sraer114_gene_43672_tx_80"; exon_id "13_83751151_83751284_-"; exonnum "13"; txlen "2360";
13	sraer114_mid	exon	83751151	83751284	0.0138414820602029	-	.	gene_id "sraer114_gene_43672"; transcript_id "sraer114_gene_43672_tx_82"; exon_id "13_83751151_83751284_-"; exonnum "12"; txlen "2289";
13	sraer114_mid	exon	83751151	83751284	0.0138414820602029	-	.	gene_id "sraer114_gene_43672"; transcript_id "sraer114_gene_43672_tx_85"; exon_id "13_83751151_83751284_-"; exonnum "12"; txlen "2236";
13	sraer114_mid	exon	83751151	83751284	0.0138414820602029	-	.	gene_id "sraer114_gene_43672"; transcript_id "sraer114_gene_43672_tx_86"; exon_id "13_83751151_83751284_-"; exonnum "12"; txlen "2218";
13	sraer114_mid	exon	83751151	83751284	0.0129704050688928	-	.	gene_id "sraer114_gene_43672"; transcript_id "sraer114_gene_43672_tx_92"; exon_id "13_83751151_83751284_-"; exonnum "12"; txlen "1980";
13	sraer114_mid	exon	83751151	83751284	0.0129704050688928	-	.	gene_id "sraer114_gene_43672"; transcript_id "sraer114_gene_43672_tx_93"; exon_id "13_83751151_83751284_-"; exonnum "14"; txlen "2193";
13	sraer114_mid	exon	83751151	83751287	0.0713644586184409	-	.	gene_id "sraer114_gene_43672"; transcript_id "sraer114_gene_43672_tx_11"; exon_id "13_83751151_83751287_-"; exonnum "14"; txlen "2573";
13	sraer114_mid	exon	83751151	83751287	0.0115586004364141	-	.	gene_id "sraer114_gene_43672"; transcript_id "sraer114_gene_43672_tx_115"; exon_id "13_83751151_83751287_-"; exonnum "12"; txlen "2438";
13	sraer114_mid	exon	83751151	83751287	0.0114813525665869	-	.	gene_id "sraer114_gene_43672"; transcript_id "sraer114_gene_43672_tx_116"; exon_id "13_83751151_83751287_-"; exonnum "12"; txlen "2315";
13	sraer114_mid	exon	83751151	83751287	0.0713644586184409	-	.	gene_id "sraer114_gene_43672"; transcript_id "sraer114_gene_43672_tx_12"; exon_id "13_83751151_83751287_-"; exonnum "13"; txlen "2344";
13	sraer114_mid	exon	83751151	83751287	0.0112897957751021	-	.	gene_id "sraer114_gene_43672"; transcript_id "sraer114_gene_43672_tx_121"; exon_id "13_83751151_83751287_-"; exonnum "14"; txlen "2345";
13	sraer114_mid	exon	83751151	83751287	0.0112897957751021	-	.	gene_id "sraer114_gene_43672"; transcript_id "sraer114_gene_43672_tx_122"; exon_id "13_83751151_83751287_-"; exonnum "12"; txlen "2132";
13	sraer114_mid	exon	83751151	83751287	0.0109531876992216	-	.	gene_id "sraer114_gene_43672"; transcript_id "sraer114_gene_43672_tx_124"; exon_id "13_83751151_83751287_-"; exonnum "10"; txlen "1805";
13	sraer114_mid	exon	83751151	83751287	0.0104179753697777	-	.	gene_id "sraer114_gene_43672"; transcript_id "sraer114_gene_43672_tx_125"; exon_id "13_83751151_83751287_-"; exonnum "11"; txlen "1856";
13	sraer114_mid	exon	83751151	83751287	0.0104179753697777	-	.	gene_id "sraer114_gene_43672"; transcript_id "sraer114_gene_43672_tx_127"; exon_id "13_83751151_83751287_-"; exonnum "13"; txlen "2142";
13	sraer114_mid	exon	83751151	83751287	0.00996380565951107	-	.	gene_id "sraer114_gene_43672"; transcript_id "sraer114_gene_43672_tx_129"; exon_id "13_83751151_83751287_-"; exonnum "11"; txlen "1946";
13	sraer114_mid	exon	83751151	83751287	0.00996380565951107	-	.	gene_id "sraer114_gene_43672"; transcript_id "sraer114_gene_43672_tx_130"; exon_id "13_83751151_83751287_-"; exonnum "11"; txlen "1990";
13	sraer114_mid	exon	83751151	83751287	0.00985779045696695	-	.	gene_id "sraer114_gene_43672"; transcript_id "sraer114_gene_43672_tx_132"; exon_id "13_83751151_83751287_-"; exonnum "12"; txlen "3233";
13	sraer114_mid	exon	83751151	83751287	0.00985779045696695	-	.	gene_id "sraer114_gene_43672"; transcript_id "sraer114_gene_43672_tx_134"; exon_id "13_83751151_83751287_-"; exonnum "12"; txlen "3277";
13	sraer114_mid	exon	83751151	83751287	0.00916597317795552	-	.	gene_id "sraer114_gene_43672"; transcript_id "sraer114_gene_43672_tx_138"; exon_id "13_83751151_83751287_-"; exonnum "14"; txlen "2530";
13	sraer114_mid	exon	83751151	83751287	0.0713644586184409	-	.	gene_id "sraer114_gene_43672"; transcript_id "sraer114_gene_43672_tx_14"; exon_id "13_83751151_83751287_-"; exonnum "13"; txlen "2388";
13	sraer114_mid	exon	83751151	83751287	0.00916597317795552	-	.	gene_id "sraer114_gene_43672"; transcript_id "sraer114_gene_43672_tx_146"; exon_id "13_83751151_83751287_-"; exonnum "13"; txlen "2407";
13	sraer114_mid	exon	83751151	83751287	0.00916597317795552	-	.	gene_id "sraer114_gene_43672"; transcript_id "sraer114_gene_43672_tx_148"; exon_id "13_83751151_83751287_-"; exonnum "11"; txlen "2169";
13	sraer114_mid	exon	83751151	83751287	0.00916597317795552	-	.	gene_id "sraer114_gene_43672"; transcript_id "sraer114_gene_43672_tx_149"; exon_id "13_83751151_83751287_-"; exonnum "12"; txlen "2221";
13	sraer114_mid	exon	83751151	83751287	0.00872554829621107	-	.	gene_id "sraer114_gene_43672"; transcript_id "sraer114_gene_43672_tx_153"; exon_id "13_83751151_83751287_-"; exonnum "8"; txlen "1437";
13	sraer114_mid	exon	83751151	83751287	0.00860174916198258	-	.	gene_id "sraer114_gene_43672"; transcript_id "sraer114_gene_43672_tx_158"; exon_id "13_83751151_83751287_-"; exonnum "14"; txlen "2791";
13	sraer114_mid	exon	83751151	83751287	0.0713644586184409	-	.	gene_id "sraer114_gene_43672"; transcript_id "sraer114_gene_43672_tx_16"; exon_id "13_83751151_83751287_-"; exonnum "13"; txlen "2405";
13	sraer114_mid	exon	83751151	83751287	0.00807113217399524	-	.	gene_id "sraer114_gene_43672"; transcript_id "sraer114_gene_43672_tx_162"; exon_id "13_83751151_83751287_-"; exonnum "11"; txlen "1989";
13	sraer114_mid	exon	83751151	83751287	0.00807113217399524	-	.	gene_id "sraer114_gene_43672"; transcript_id "sraer114_gene_43672_tx_164"; exon_id "13_83751151_83751287_-"; exonnum "9"; txlen "1741";
13	sraer114_mid	exon	83751151	83751287	0.00807113217399524	-	.	gene_id "sraer114_gene_43672"; transcript_id "sraer114_gene_43672_tx_168"; exon_id "13_83751151_83751287_-"; exonnum "9"; txlen "1785";
13	sraer114_mid	exon	83751151	83751287	0.00807113217399524	-	.	gene_id "sraer114_gene_43672"; transcript_id "sraer114_gene_43672_tx_169"; exon_id "13_83751151_83751287_-"; exonnum "8"; txlen "1617";
13	sraer114_mid	exon	83751151	83751287	0.00786307324764422	-	.	gene_id "sraer114_gene_43672"; transcript_id "sraer114_gene_43672_tx_173"; exon_id "13_83751151_83751287_-"; exonnum "11"; txlen "2975";
13	sraer114_mid	exon	83751151	83751287	0.00786307324764422	-	.	gene_id "sraer114_gene_43672"; transcript_id "sraer114_gene_43672_tx_175"; exon_id "13_83751151_83751287_-"; exonnum "11"; txlen "3080";
13	sraer114_mid	exon	83751151	83751287	0.00786307324764422	-	.	gene_id "sraer114_gene_43672"; transcript_id "sraer114_gene_43672_tx_177"; exon_id "13_83751151_83751287_-"; exonnum "12"; txlen "3128";
13	sraer114_mid	exon	83751151	83751287	0.00786307324764422	-	.	gene_id "sraer114_gene_43672"; transcript_id "sraer114_gene_43672_tx_179"; exon_id "13_83751151_83751287_-"; exonnum "11"; txlen "3124";
13	sraer114_mid	exon	83751151	83751287	0.0713644586184409	-	.	gene_id "sraer114_gene_43672"; transcript_id "sraer114_gene_43672_tx_18"; exon_id "13_83751151_83751287_-"; exonnum "12"; txlen "2220";
13	sraer114_mid	exon	83751151	83751287	0.00786307324764422	-	.	gene_id "sraer114_gene_43672"; transcript_id "sraer114_gene_43672_tx_181"; exon_id "13_83751151_83751287_-"; exonnum "10"; txlen "2956";
13	sraer114_mid	exon	83751151	83751287	0.00786307324764422	-	.	gene_id "sraer114_gene_43672"; transcript_id "sraer114_gene_43672_tx_183"; exon_id "13_83751151_83751287_-"; exonnum "12"; txlen "3169";
13	sraer114_mid	exon	83751151	83751287	0.00786307324764422	-	.	gene_id "sraer114_gene_43672"; transcript_id "sraer114_gene_43672_tx_185"; exon_id "13_83751151_83751287_-"; exonnum "11"; txlen "3386";
13	sraer114_mid	exon	83751151	83751287	0.00786307324764422	-	.	gene_id "sraer114_gene_43672"; transcript_id "sraer114_gene_43672_tx_187"; exon_id "13_83751151_83751287_-"; exonnum "11"; txlen "3109";
13	sraer114_mid	exon	83751151	83751287	0.00786307324764422	-	.	gene_id "sraer114_gene_43672"; transcript_id "sraer114_gene_43672_tx_189"; exon_id "13_83751151_83751287_-"; exonnum "13"; txlen "3322";
13	sraer114_mid	exon	83751151	83751287	0.00786307324764422	-	.	gene_id "sraer114_gene_43672"; transcript_id "sraer114_gene_43672_tx_191"; exon_id "13_83751151_83751287_-"; exonnum "10"; txlen "2851";
13	sraer114_mid	exon	83751151	83751287	0.00786307324764422	-	.	gene_id "sraer114_gene_43672"; transcript_id "sraer114_gene_43672_tx_193"; exon_id "13_83751151_83751287_-"; exonnum "12"; txlen "3064";
13	sraer114_mid	exon	83751151	83751287	0.00786307324764422	-	.	gene_id "sraer114_gene_43672"; transcript_id "sraer114_gene_43672_tx_195"; exon_id "13_83751151_83751287_-"; exonnum "13"; txlen "3217";
13	sraer114_mid	exon	83751151	83751287	0.00786307324764422	-	.	gene_id "sraer114_gene_43672"; transcript_id "sraer114_gene_43672_tx_197"; exon_id "13_83751151_83751287_-"; exonnum "12"; txlen "3475";
13	sraer114_mid	exon	83751151	83751287	0.00786307324764422	-	.	gene_id "sraer114_gene_43672"; transcript_id "sraer114_gene_43672_tx_199"; exon_id "13_83751151_83751287_-"; exonnum "10"; txlen "3000";
13	sraer114_mid	exon	83751151	83751287	0.0713644586184409	-	.	gene_id "sraer114_gene_43672"; transcript_id "sraer114_gene_43672_tx_20"; exon_id "13_83751151_83751287_-"; exonnum "13"; txlen "2449";
13	sraer114_mid	exon	83751151	83751287	0.00786307324764422	-	.	gene_id "sraer114_gene_43672"; transcript_id "sraer114_gene_43672_tx_201"; exon_id "13_83751151_83751287_-"; exonnum "12"; txlen "3213";
13	sraer114_mid	exon	83751151	83751287	0.00786307324764422	-	.	gene_id "sraer114_gene_43672"; transcript_id "sraer114_gene_43672_tx_202"; exon_id "13_83751151_83751287_-"; exonnum "11"; txlen "3045";
13	sraer114_mid	exon	83751151	83751287	0.00786307324764422	-	.	gene_id "sraer114_gene_43672"; transcript_id "sraer114_gene_43672_tx_205"; exon_id "13_83751151_83751287_-"; exonnum "11"; txlen "2940";
13	sraer114_mid	exon	83751151	83751287	0.00786307324764422	-	.	gene_id "sraer114_gene_43672"; transcript_id "sraer114_gene_43672_tx_207"; exon_id "13_83751151_83751287_-"; exonnum "13"; txlen "3366";
13	sraer114_mid	exon	83751151	83751287	0.00786307324764422	-	.	gene_id "sraer114_gene_43672"; transcript_id "sraer114_gene_43672_tx_208"; exon_id "13_83751151_83751287_-"; exonnum "12"; txlen "3198";
13	sraer114_mid	exon	83751151	83751287	0.00786307324764422	-	.	gene_id "sraer114_gene_43672"; transcript_id "sraer114_gene_43672_tx_210"; exon_id "13_83751151_83751287_-"; exonnum "11"; txlen "3089";
13	sraer114_mid	exon	83751151	83751287	0.00786307324764422	-	.	gene_id "sraer114_gene_43672"; transcript_id "sraer114_gene_43672_tx_211"; exon_id "13_83751151_83751287_-"; exonnum "11"; txlen "3351";
13	sraer114_mid	exon	83751151	83751287	0.00786307324764422	-	.	gene_id "sraer114_gene_43672"; transcript_id "sraer114_gene_43672_tx_213"; exon_id "13_83751151_83751287_-"; exonnum "13"; txlen "3672";
13	sraer114_mid	exon	83751151	83751287	0.00763485475918469	-	.	gene_id "sraer114_gene_43672"; transcript_id "sraer114_gene_43672_tx_219"; exon_id "13_83751151_83751287_-"; exonnum "10"; txlen "1970";
13	sraer114_mid	exon	83751151	83751287	0.0713644586184409	-	.	gene_id "sraer114_gene_43672"; transcript_id "sraer114_gene_43672_tx_22"; exon_id "13_83751151_83751287_-"; exonnum "12"; txlen "2264";
13	sraer114_mid	exon	83751151	83751287	0.00763485475918469	-	.	gene_id "sraer114_gene_43672"; transcript_id "sraer114_gene_43672_tx_220"; exon_id "13_83751151_83751287_-"; exonnum "10"; txlen "1790";
13	sraer114_mid	exon	83751151	83751287	0.00763485475918469	-	.	gene_id "sraer114_gene_43672"; transcript_id "sraer114_gene_43672_tx_222"; exon_id "13_83751151_83751287_-"; exonnum "10"; txlen "2014";
13	sraer114_mid	exon	83751151	83751287	0.00763485475918469	-	.	gene_id "sraer114_gene_43672"; transcript_id "sraer114_gene_43672_tx_225"; exon_id "13_83751151_83751287_-"; exonnum "12"; txlen "2175";
13	sraer114_mid	exon	83751151	83751287	0.00714389525662908	-	.	gene_id "sraer114_gene_43672"; transcript_id "sraer114_gene_43672_tx_228"; exon_id "13_83751151_83751287_-"; exonnum "9"; txlen "1503";
13	sraer114_mid	exon	83751151	83751287	0.0070767659228798	-	.	gene_id "sraer114_gene_43672"; transcript_id "sraer114_gene_43672_tx_229"; exon_id "13_83751151_83751287_-"; exonnum "11"; txlen "3281";
13	sraer114_mid	exon	83751151	83751287	0.0070767659228798	-	.	gene_id "sraer114_gene_43672"; transcript_id "sraer114_gene_43672_tx_231"; exon_id "13_83751151_83751287_-"; exonnum "12"; txlen "3434";
13	sraer114_mid	exon	83751151	83751287	0.0070767659228798	-	.	gene_id "sraer114_gene_43672"; transcript_id "sraer114_gene_43672_tx_232"; exon_id "13_83751151_83751287_-"; exonnum "10"; txlen "3157";
13	sraer114_mid	exon	83751151	83751287	0.0070767659228798	-	.	gene_id "sraer114_gene_43672"; transcript_id "sraer114_gene_43672_tx_233"; exon_id "13_83751151_83751287_-"; exonnum "12"; txlen "3370";
13	sraer114_mid	exon	83751151	83751287	0.0067878978587178	-	.	gene_id "sraer114_gene_43672"; transcript_id "sraer114_gene_43672_tx_237"; exon_id "13_83751151_83751287_-"; exonnum "14"; txlen "2221";
13	sraer114_mid	exon	83751151	83751287	0.0067878978587178	-	.	gene_id "sraer114_gene_43672"; transcript_id "sraer114_gene_43672_tx_239"; exon_id "13_83751151_83751287_-"; exonnum "14"; txlen "2203";
13	sraer114_mid	exon	83751151	83751287	0.0067878978587178	-	.	gene_id "sraer114_gene_43672"; transcript_id "sraer114_gene_43672_tx_240"; exon_id "13_83751151_83751287_-"; exonnum "12"; txlen "1983";
13	sraer114_mid	exon	83751151	83751287	0.0067878978587178	-	.	gene_id "sraer114_gene_43672"; transcript_id "sraer114_gene_43672_tx_242"; exon_id "13_83751151_83751287_-"; exonnum "12"; txlen "1965";
13	sraer114_mid	exon	83751151	83751287	0.0067878978587178	-	.	gene_id "sraer114_gene_43672"; transcript_id "sraer114_gene_43672_tx_244"; exon_id "13_83751151_83751287_-"; exonnum "14"; txlen "2178";
13	sraer114_mid	exon	83751151	83751287	0.0056565815489315	-	.	gene_id "sraer114_gene_43672"; transcript_id "sraer114_gene_43672_tx_254"; exon_id "13_83751151_83751287_-"; exonnum "13"; txlen "2500";
13	sraer114_mid	exon	83751151	83751287	0.0056565815489315	-	.	gene_id "sraer114_gene_43672"; transcript_id "sraer114_gene_43672_tx_256"; exon_id "13_83751151_83751287_-"; exonnum "13"; txlen "2544";
13	sraer114_mid	exon	83751151	83751287	0.0056565815489315	-	.	gene_id "sraer114_gene_43672"; transcript_id "sraer114_gene_43672_tx_258"; exon_id "13_83751151_83751287_-"; exonnum "14"; txlen "2589";
13	sraer114_mid	exon	83751151	83751287	0.0056565815489315	-	.	gene_id "sraer114_gene_43672"; transcript_id "sraer114_gene_43672_tx_260"; exon_id "13_83751151_83751287_-"; exonnum "14"; txlen "2633";
13	sraer114_mid	exon	83751151	83751287	0.00550415127335096	-	.	gene_id "sraer114_gene_43672"; transcript_id "sraer114_gene_43672_tx_262"; exon_id "13_83751151_83751287_-"; exonnum "11"; txlen "2977";
13	sraer114_mid	exon	83751151	83751287	0.00546936047851852	-	.	gene_id "sraer114_gene_43672"; transcript_id "sraer114_gene_43672_tx_264"; exon_id "13_83751151_83751287_-"; exonnum "11"; txlen "1751";
13	sraer114_mid	exon	83751151	83751287	0.00546936047851852	-	.	gene_id "sraer114_gene_43672"; transcript_id "sraer114_gene_43672_tx_266"; exon_id "13_83751151_83751287_-"; exonnum "10"; txlen "1627";
13	sraer114_mid	exon	83751151	83751287	0.00546936047851852	-	.	gene_id "sraer114_gene_43672"; transcript_id "sraer114_gene_43672_tx_268"; exon_id "13_83751151_83751287_-"; exonnum "11"; txlen "1900";
13	sraer114_mid	exon	83751151	83751287	0.00546936047851852	-	.	gene_id "sraer114_gene_43672"; transcript_id "sraer114_gene_43672_tx_274"; exon_id "13_83751151_83751287_-"; exonnum "12"; txlen "1840";
13	sraer114_mid	exon	83751151	83751287	0.00546936047851852	-	.	gene_id "sraer114_gene_43672"; transcript_id "sraer114_gene_43672_tx_275"; exon_id "13_83751151_83751287_-"; exonnum "10"; txlen "1656";
13	sraer114_mid	exon	83751151	83751287	0.00546936047851852	-	.	gene_id "sraer114_gene_43672"; transcript_id "sraer114_gene_43672_tx_277"; exon_id "13_83751151_83751287_-"; exonnum "11"; txlen "1780";
13	sraer114_mid	exon	83751151	83751287	0.00546936047851852	-	.	gene_id "sraer114_gene_43672"; transcript_id "sraer114_gene_43672_tx_278"; exon_id "13_83751151_83751287_-"; exonnum "13"; txlen "1993";
13	sraer114_mid	exon	83751151	83751287	0.00546936047851852	-	.	gene_id "sraer114_gene_43672"; transcript_id "sraer114_gene_43672_tx_279"; exon_id "13_83751151_83751287_-"; exonnum "12"; txlen "1945";
13	sraer114_mid	exon	83751151	83751287	0.00546936047851852	-	.	gene_id "sraer114_gene_43672"; transcript_id "sraer114_gene_43672_tx_281"; exon_id "13_83751151_83751287_-"; exonnum "13"; txlen "2098";
13	sraer114_mid	exon	83751151	83751287	0.00509092339403835	-	.	gene_id "sraer114_gene_43672"; transcript_id "sraer114_gene_43672_tx_288"; exon_id "13_83751151_83751287_-"; exonnum "14"; txlen "2292";
13	sraer114_mid	exon	83751151	83751287	0.00509092339403835	-	.	gene_id "sraer114_gene_43672"; transcript_id "sraer114_gene_43672_tx_291"; exon_id "13_83751151_83751287_-"; exonnum "14"; txlen "2703";
13	sraer114_mid	exon	83751151	83751287	0.00509092339403835	-	.	gene_id "sraer114_gene_43672"; transcript_id "sraer114_gene_43672_tx_293"; exon_id "13_83751151_83751287_-"; exonnum "14"; txlen "2685";
13	sraer114_mid	exon	83751151	83751287	0.00494861489125923	-	.	gene_id "sraer114_gene_43672"; transcript_id "sraer114_gene_43672_tx_295"; exon_id "13_83751151_83751287_-"; exonnum "9"; txlen "1397";
13	sraer114_mid	exon	83751151	83751287	0.00494861489125923	-	.	gene_id "sraer114_gene_43672"; transcript_id "sraer114_gene_43672_tx_296"; exon_id "13_83751151_83751287_-"; exonnum "8"; txlen "1244";
13	sraer114_mid	exon	83751151	83751287	0.00494861489125923	-	.	gene_id "sraer114_gene_43672"; transcript_id "sraer114_gene_43672_tx_297"; exon_id "13_83751151_83751287_-"; exonnum "9"; txlen "1441";
13	sraer114_mid	exon	83751151	83751287	0.00494861489125923	-	.	gene_id "sraer114_gene_43672"; transcript_id "sraer114_gene_43672_tx_298"; exon_id "13_83751151_83751287_-"; exonnum "8"; txlen "1288";
13	sraer114_mid	exon	83751151	83751287	0.00480809431659177	-	.	gene_id "sraer114_gene_43672"; transcript_id "sraer114_gene_43672_tx_300"; exon_id "13_83751151_83751287_-"; exonnum "14"; txlen "2336";
13	sraer114_mid	exon	83751151	83751287	0.00480809431659177	-	.	gene_id "sraer114_gene_43672"; transcript_id "sraer114_gene_43672_tx_302"; exon_id "13_83751151_83751287_-"; exonnum "14"; txlen "2318";
13	sraer114_mid	exon	83751151	83751287	0.00480809431659177	-	.	gene_id "sraer114_gene_43672"; transcript_id "sraer114_gene_43672_tx_305"; exon_id "13_83751151_83751287_-"; exonnum "16"; txlen "2994";
13	sraer114_mid	exon	83751151	83751287	0.00480809431659177	-	.	gene_id "sraer114_gene_43672"; transcript_id "sraer114_gene_43672_tx_308"; exon_id "13_83751151_83751287_-"; exonnum "16"; txlen "2976";
13	sraer114_mid	exon	83751151	83751287	0.0321140063782984	-	.	gene_id "sraer114_gene_43672"; transcript_id "sraer114_gene_43672_tx_31"; exon_id "13_83751151_83751287_-"; exonnum "12"; txlen "2263";
13	sraer114_mid	exon	83751151	83751287	0.00467550888224738	-	.	gene_id "sraer114_gene_43672"; transcript_id "sraer114_gene_43672_tx_310"; exon_id "13_83751151_83751287_-"; exonnum "12"; txlen "2336";
13	sraer114_mid	exon	83751151	83751287	0.00456471818615699	-	.	gene_id "sraer114_gene_43672"; transcript_id "sraer114_gene_43672_tx_315"; exon_id "13_83751151_83751287_-"; exonnum "13"; txlen "2740";
13	sraer114_mid	exon	83751151	83751287	0.0321140063782984	-	.	gene_id "sraer114_gene_43672"; transcript_id "sraer114_gene_43672_tx_33"; exon_id "13_83751151_83751287_-"; exonnum "11"; txlen "2078";
13	sraer114_mid	exon	83751151	83751287	0.021306337092298	-	.	gene_id "sraer114_gene_43672"; transcript_id "sraer114_gene_43672_tx_55"; exon_id "13_83751151_83751287_-"; exonnum "11"; txlen "2252";
13	sraer114_mid	exon	83751151	83751287	0.0749326815493629	-	.	gene_id "sraer114_gene_43672"; transcript_id "sraer114_gene_43672_tx_6"; exon_id "13_83751151_83751287_-"; exonnum "12"; txlen "2274";
13	sraer114_mid	exon	83751151	83751287	0.0192424585806221	-	.	gene_id "sraer114_gene_43672"; transcript_id "sraer114_gene_43672_tx_60"; exon_id "13_83751151_83751287_-"; exonnum "10"; txlen "1761";
13	sraer114_mid	exon	83751151	83751287	0.0190846487849494	-	.	gene_id "sraer114_gene_43672"; transcript_id "sraer114_gene_43672_tx_61"; exon_id "13_83751151_83751287_-"; exonnum "9"; txlen "1608";
13	sraer114_mid	exon	83751151	83751287	0.0172151819853456	-	.	gene_id "sraer114_gene_43672"; transcript_id "sraer114_gene_43672_tx_65"; exon_id "13_83751151_83751287_-"; exonnum "13"; txlen "2562";
13	sraer114_mid	exon	83751151	83751287	0.0172151819853456	-	.	gene_id "sraer114_gene_43672"; transcript_id "sraer114_gene_43672_tx_67"; exon_id "13_83751151_83751287_-"; exonnum "14"; txlen "2651";
13	sraer114_mid	exon	83751151	83751287	0.0163140377443713	-	.	gene_id "sraer114_gene_43672"; transcript_id "sraer114_gene_43672_tx_72"; exon_id "13_83751151_83751287_-"; exonnum "12"; txlen "2310";
13	sraer114_mid	exon	83751151	83751287	0.0159336445621915	-	.	gene_id "sraer114_gene_43672"; transcript_id "sraer114_gene_43672_tx_74"; exon_id "13_83751151_83751287_-"; exonnum "14"; txlen "2548";
13	sraer114_mid	exon	83751151	83751287	0.0749326815493629	-	.	gene_id "sraer114_gene_43672"; transcript_id "sraer114_gene_43672_tx_8"; exon_id "13_83751151_83751287_-"; exonnum "11"; txlen "2150";
13	sraer114_mid	exon	83751151	83751287	0.0138414820602029	-	.	gene_id "sraer114_gene_43672"; transcript_id "sraer114_gene_43672_tx_81"; exon_id "13_83751151_83751287_-"; exonnum "13"; txlen "2363";
13	sraer114_mid	exon	83751151	83751287	0.0138414820602029	-	.	gene_id "sraer114_gene_43672"; transcript_id "sraer114_gene_43672_tx_83"; exon_id "13_83751151_83751287_-"; exonnum "12"; txlen "2292";
13	sraer114_mid	exon	83751151	83751287	0.0138414820602029	-	.	gene_id "sraer114_gene_43672"; transcript_id "sraer114_gene_43672_tx_84"; exon_id "13_83751151_83751287_-"; exonnum "11"; txlen "2107";
13	sraer114_mid	exon	83751151	83751287	0.0130170662108975	-	.	gene_id "sraer114_gene_43672"; transcript_id "sraer114_gene_43672_tx_88"; exon_id "13_83751151_83751287_-"; exonnum "10"; txlen "2067";
13	sraer114_mid	exon	83751151	83751287	0.0130170662108975	-	.	gene_id "sraer114_gene_43672"; transcript_id "sraer114_gene_43672_tx_89"; exon_id "13_83751151_83751287_-"; exonnum "11"; txlen "2296";
13	sraer114_mid	exon	83751151	83751287	0.0713644586184409	-	.	gene_id "sraer114_gene_43672"; transcript_id "sraer114_gene_43672_tx_9"; exon_id "13_83751151_83751287_-"; exonnum "14"; txlen "2529";
13	sraer114_mid	exon	83751151	83751287	0.0129704050688928	-	.	gene_id "sraer114_gene_43672"; transcript_id "sraer114_gene_43672_tx_90"; exon_id "13_83751151_83751287_-"; exonnum "13"; txlen "2107";
13	sraer114_mid	exon	83751151	83751287	0.0129704050688928	-	.	gene_id "sraer114_gene_43672"; transcript_id "sraer114_gene_43672_tx_91"; exon_id "13_83751151_83751287_-"; exonnum "11"; txlen "1841";
13	sraer114_mid	exon	83751151	83751287	0.0129704050688928	-	.	gene_id "sraer114_gene_43672"; transcript_id "sraer114_gene_43672_tx_94"; exon_id "13_83751151_83751287_-"; exonnum "14"; txlen "2196";
13	sraer114_mid	exon	83751151	83751287	0.0125404875627911	-	.	gene_id "sraer114_gene_43672"; transcript_id "sraer114_gene_43672_tx_95"; exon_id "13_83751151_83751287_-"; exonnum "9"; txlen "1652";
13	sraer114_es	exon	83763087	83763506	0.0120345759918899	-	.	gene_id "sraer114_gene_43672"; transcript_id "sraer114_gene_43672_tx_100"; exon_id "13_83763087_83763506_-"; exonnum "14"; txlen "2401";
13	sraer114_es	exon	83763087	83763506	0.0120345759918899	-	.	gene_id "sraer114_gene_43672"; transcript_id "sraer114_gene_43672_tx_101"; exon_id "13_83763087_83763506_-"; exonnum "14"; txlen "2498";
13	sraer114_es	exon	83763087	83763506	0.0120345759918899	-	.	gene_id "sraer114_gene_43672"; transcript_id "sraer114_gene_43672_tx_102"; exon_id "13_83763087_83763506_-"; exonnum "14"; txlen "2516";
13	sraer114_es	exon	83763087	83763506	0.0120345759918899	-	.	gene_id "sraer114_gene_43672"; transcript_id "sraer114_gene_43672_tx_103"; exon_id "13_83763087_83763506_-"; exonnum "11"; txlen "1960";
13	sraer114_es	exon	83763087	83763506	0.0120345759918899	-	.	gene_id "sraer114_gene_43672"; transcript_id "sraer114_gene_43672_tx_104"; exon_id "13_83763087_83763506_-"; exonnum "13"; txlen "2313";
13	sraer114_es	exon	83763087	83763506	0.0120345759918899	-	.	gene_id "sraer114_gene_43672"; transcript_id "sraer114_gene_43672_tx_105"; exon_id "13_83763087_83763506_-"; exonnum "13"; txlen "2331";
13	sraer114_es	exon	83763087	83763506	0.0120345759918899	-	.	gene_id "sraer114_gene_43672"; transcript_id "sraer114_gene_43672_tx_106"; exon_id "13_83763087_83763506_-"; exonnum "14"; txlen "2358";
13	sraer114_es	exon	83763087	83763506	0.0120345759918899	-	.	gene_id "sraer114_gene_43672"; transcript_id "sraer114_gene_43672_tx_107"; exon_id "13_83763087_83763506_-"; exonnum "14"; txlen "2376";
13	sraer114_es	exon	83763087	83763506	0.0120345759918899	-	.	gene_id "sraer114_gene_43672"; transcript_id "sraer114_gene_43672_tx_108"; exon_id "13_83763087_83763506_-"; exonnum "13"; txlen "2173";
13	sraer114_es	exon	83763087	83763506	0.0120345759918899	-	.	gene_id "sraer114_gene_43672"; transcript_id "sraer114_gene_43672_tx_109"; exon_id "13_83763087_83763506_-"; exonnum "10"; txlen "1807";
13	sraer114_es	exon	83763087	83763506	0.00726686695424748	-	.	gene_id "sraer114_gene_43672"; transcript_id "sraer114_gene_43672_tx_226"; exon_id "13_83763087_83763506_-"; exonnum "9"; txlen "1712";
13	sraer114_es	exon	83763087	83763506	0.006442243815753	-	.	gene_id "sraer114_gene_43672"; transcript_id "sraer114_gene_43672_tx_246"; exon_id "13_83763087_83763506_-"; exonnum "12"; txlen "2074";
13	sraer114_es	exon	83763087	83763506	0.006442243815753	-	.	gene_id "sraer114_gene_43672"; transcript_id "sraer114_gene_43672_tx_247"; exon_id "13_83763087_83763506_-"; exonnum "12"; txlen "2092";
13	sraer114_es	exon	83763087	83763506	0.006442243815753	-	.	gene_id "sraer114_gene_43672"; transcript_id "sraer114_gene_43672_tx_248"; exon_id "13_83763087_83763506_-"; exonnum "13"; txlen "2259";
13	sraer114_es	exon	83763087	83763506	0.006442243815753	-	.	gene_id "sraer114_gene_43672"; transcript_id "sraer114_gene_43672_tx_249"; exon_id "13_83763087_83763506_-"; exonnum "11"; txlen "2065";
13	sraer114_es	exon	83763087	83763506	0.006442243815753	-	.	gene_id "sraer114_gene_43672"; transcript_id "sraer114_gene_43672_tx_250"; exon_id "13_83763087_83763506_-"; exonnum "13"; txlen "2234";
13	sraer114_es	exon	83763087	83763506	0.006442243815753	-	.	gene_id "sraer114_gene_43672"; transcript_id "sraer114_gene_43672_tx_251"; exon_id "13_83763087_83763506_-"; exonnum "12"; txlen "2049";
13	sraer114_es	exon	83763087	83763506	0.00559233217613692	-	.	gene_id "sraer114_gene_43672"; transcript_id "sraer114_gene_43672_tx_261"; exon_id "13_83763087_83763506_-"; exonnum "10"; txlen "1825";
13	sraer114_es	exon	83763087	83763506	0.0311778175550362	-	.	gene_id "sraer114_gene_43672"; transcript_id "sraer114_gene_43672_tx_36"; exon_id "13_83763087_83763506_-"; exonnum "13"; txlen "2287";
13	sraer114_es	exon	83763087	83763506	0.0311778175550362	-	.	gene_id "sraer114_gene_43672"; transcript_id "sraer114_gene_43672_tx_37"; exon_id "13_83763087_83763506_-"; exonnum "12"; txlen "2084";
13	sraer114_es	exon	83763087	83763506	0.0311778175550362	-	.	gene_id "sraer114_gene_43672"; transcript_id "sraer114_gene_43672_tx_38"; exon_id "13_83763087_83763506_-"; exonnum "12"; txlen "2102";
13	sraer114_es	exon	83763087	83763506	0.029222074683561	-	.	gene_id "sraer114_gene_43672"; transcript_id "sraer114_gene_43672_tx_41"; exon_id "13_83763087_83763506_-"; exonnum "11"; txlen "1949";
13	sraer114_es	exon	83763087	83763506	0.026322481408087	-	.	gene_id "sraer114_gene_43672"; transcript_id "sraer114_gene_43672_tx_44"; exon_id "13_83763087_83763506_-"; exonnum "11"; txlen "1978";
13	sraer114_es	exon	83763087	83763506	0.026322481408087	-	.	gene_id "sraer114_gene_43672"; transcript_id "sraer114_gene_43672_tx_45"; exon_id "13_83763087_83763506_-"; exonnum "13"; txlen "2191";
13	sraer114_es	exon	83763087	83763506	0.0240262108947696	-	.	gene_id "sraer114_gene_43672"; transcript_id "sraer114_gene_43672_tx_49"; exon_id "13_83763087_83763506_-"; exonnum "13"; txlen "2198";
13	sraer114_es	exon	83763087	83763506	0.0240262108947696	-	.	gene_id "sraer114_gene_43672"; transcript_id "sraer114_gene_43672_tx_50"; exon_id "13_83763087_83763506_-"; exonnum "13"; txlen "2216";
13	sraer114_es	exon	83763087	83763506	0.0225960582639233	-	.	gene_id "sraer114_gene_43672"; transcript_id "sraer114_gene_43672_tx_53"; exon_id "13_83763087_83763506_-"; exonnum "11"; txlen "1931";
13	sraer114_es	exon	83763087	83763506	0.0168899121388391	-	.	gene_id "sraer114_gene_43672"; transcript_id "sraer114_gene_43672_tx_69"; exon_id "13_83763087_83763506_-"; exonnum "13"; txlen "2269";
13	sraer114_es	exon	83763087	83763506	0.0137091107700005	-	.	gene_id "sraer114_gene_43672"; transcript_id "sraer114_gene_43672_tx_87"; exon_id "13_83763087_83763506_-"; exonnum "10"; txlen "1836";
13	sraer114_es	exon	83763087	83763506	0.0120345759918899	-	.	gene_id "sraer114_gene_43672"; transcript_id "sraer114_gene_43672_tx_96"; exon_id "13_83763087_83763506_-"; exonnum "11"; txlen "2021";
13	sraer114_es	exon	83763087	83763506	0.0120345759918899	-	.	gene_id "sraer114_gene_43672"; transcript_id "sraer114_gene_43672_tx_97"; exon_id "13_83763087_83763506_-"; exonnum "12"; txlen "2145";
13	sraer114_es	exon	83763087	83763506	0.0120345759918899	-	.	gene_id "sraer114_gene_43672"; transcript_id "sraer114_gene_43672_tx_98"; exon_id "13_83763087_83763506_-"; exonnum "12"; txlen "2163";
13	sraer114_es	exon	83763087	83763506	0.0120345759918899	-	.	gene_id "sraer114_gene_43672"; transcript_id "sraer114_gene_43672_tx_99"; exon_id "13_83763087_83763506_-"; exonnum "14"; txlen "2383";
13	sraer114_mid	exon	83767341	83767493	0.0713644586184409	-	.	gene_id "sraer114_gene_43672"; transcript_id "sraer114_gene_43672_tx_10"; exon_id "13_83767341_83767493_-"; exonnum "13"; txlen "2570";
13	sraer114_mid	exon	83767341	83767493	0.0120345759918899	-	.	gene_id "sraer114_gene_43672"; transcript_id "sraer114_gene_43672_tx_100"; exon_id "13_83767341_83767493_-"; exonnum "13"; txlen "2401";
13	sraer114_mid	exon	83767341	83767493	0.0120345759918899	-	.	gene_id "sraer114_gene_43672"; transcript_id "sraer114_gene_43672_tx_101"; exon_id "13_83767341_83767493_-"; exonnum "13"; txlen "2498";
13	sraer114_mid	exon	83767341	83767493	0.0120345759918899	-	.	gene_id "sraer114_gene_43672"; transcript_id "sraer114_gene_43672_tx_102"; exon_id "13_83767341_83767493_-"; exonnum "13"; txlen "2516";
13	sraer114_mid	exon	83767341	83767493	0.0120345759918899	-	.	gene_id "sraer114_gene_43672"; transcript_id "sraer114_gene_43672_tx_103"; exon_id "13_83767341_83767493_-"; exonnum "10"; txlen "1960";
13	sraer114_mid	exon	83767341	83767493	0.0120345759918899	-	.	gene_id "sraer114_gene_43672"; transcript_id "sraer114_gene_43672_tx_104"; exon_id "13_83767341_83767493_-"; exonnum "12"; txlen "2313";
13	sraer114_mid	exon	83767341	83767493	0.0120345759918899	-	.	gene_id "sraer114_gene_43672"; transcript_id "sraer114_gene_43672_tx_105"; exon_id "13_83767341_83767493_-"; exonnum "12"; txlen "2331";
13	sraer114_mid	exon	83767341	83767493	0.0120345759918899	-	.	gene_id "sraer114_gene_43672"; transcript_id "sraer114_gene_43672_tx_106"; exon_id "13_83767341_83767493_-"; exonnum "13"; txlen "2358";
13	sraer114_mid	exon	83767341	83767493	0.0120345759918899	-	.	gene_id "sraer114_gene_43672"; transcript_id "sraer114_gene_43672_tx_107"; exon_id "13_83767341_83767493_-"; exonnum "13"; txlen "2376";
13	sraer114_mid	exon	83767341	83767493	0.0120345759918899	-	.	gene_id "sraer114_gene_43672"; transcript_id "sraer114_gene_43672_tx_108"; exon_id "13_83767341_83767493_-"; exonnum "12"; txlen "2173";
13	sraer114_mid	exon	83767341	83767493	0.0120345759918899	-	.	gene_id "sraer114_gene_43672"; transcript_id "sraer114_gene_43672_tx_109"; exon_id "13_83767341_83767493_-"; exonnum "9"; txlen "1807";
13	sraer114_mid	exon	83767341	83767493	0.0713644586184409	-	.	gene_id "sraer114_gene_43672"; transcript_id "sraer114_gene_43672_tx_11"; exon_id "13_83767341_83767493_-"; exonnum "13"; txlen "2573";
13	sraer114_mid	exon	83767341	83767493	0.0120189220443036	-	.	gene_id "sraer114_gene_43672"; transcript_id "sraer114_gene_43672_tx_110"; exon_id "13_83767341_83767493_-"; exonnum "12"; txlen "2475";
13	sraer114_mid	exon	83767341	83767493	0.0115586004364141	-	.	gene_id "sraer114_gene_43672"; transcript_id "sraer114_gene_43672_tx_114"; exon_id "13_83767341_83767493_-"; exonnum "11"; txlen "2435";
13	sraer114_mid	exon	83767341	83767493	0.0115586004364141	-	.	gene_id "sraer114_gene_43672"; transcript_id "sraer114_gene_43672_tx_115"; exon_id "13_83767341_83767493_-"; exonnum "11"; txlen "2438";
13	sraer114_mid	exon	83767341	83767493	0.0114813525665869	-	.	gene_id "sraer114_gene_43672"; transcript_id "sraer114_gene_43672_tx_116"; exon_id "13_83767341_83767493_-"; exonnum "11"; txlen "2315";
13	sraer114_mid	exon	83767341	83767493	0.0114813525665869	-	.	gene_id "sraer114_gene_43672"; transcript_id "sraer114_gene_43672_tx_117"; exon_id "13_83767341_83767493_-"; exonnum "11"; txlen "2356";
13	sraer114_mid	exon	83767341	83767493	0.0114739332864809	-	.	gene_id "sraer114_gene_43672"; transcript_id "sraer114_gene_43672_tx_118"; exon_id "13_83767341_83767493_-"; exonnum "9"; txlen "1653";
13	sraer114_mid	exon	83767341	83767493	0.01136832714299	-	.	gene_id "sraer114_gene_43672"; transcript_id "sraer114_gene_43672_tx_119"; exon_id "13_83767341_83767493_-"; exonnum "11"; txlen "2552";
13	sraer114_mid	exon	83767341	83767493	0.0713644586184409	-	.	gene_id "sraer114_gene_43672"; transcript_id "sraer114_gene_43672_tx_12"; exon_id "13_83767341_83767493_-"; exonnum "12"; txlen "2344";
13	sraer114_mid	exon	83767341	83767493	0.0112897957751021	-	.	gene_id "sraer114_gene_43672"; transcript_id "sraer114_gene_43672_tx_120"; exon_id "13_83767341_83767493_-"; exonnum "13"; txlen "2342";
13	sraer114_mid	exon	83767341	83767493	0.0112897957751021	-	.	gene_id "sraer114_gene_43672"; transcript_id "sraer114_gene_43672_tx_121"; exon_id "13_83767341_83767493_-"; exonnum "13"; txlen "2345";
13	sraer114_mid	exon	83767341	83767493	0.0112897957751021	-	.	gene_id "sraer114_gene_43672"; transcript_id "sraer114_gene_43672_tx_122"; exon_id "13_83767341_83767493_-"; exonnum "11"; txlen "2132";
13	sraer114_mid	exon	83767341	83767493	0.0112897957751021	-	.	gene_id "sraer114_gene_43672"; transcript_id "sraer114_gene_43672_tx_123"; exon_id "13_83767341_83767493_-"; exonnum "12"; txlen "2218";
13	sraer114_mid	exon	83767341	83767493	0.0109531876992216	-	.	gene_id "sraer114_gene_43672"; transcript_id "sraer114_gene_43672_tx_124"; exon_id "13_83767341_83767493_-"; exonnum "9"; txlen "1805";
13	sraer114_mid	exon	83767341	83767493	0.0104179753697777	-	.	gene_id "sraer114_gene_43672"; transcript_id "sraer114_gene_43672_tx_125"; exon_id "13_83767341_83767493_-"; exonnum "10"; txlen "1856";
13	sraer114_mid	exon	83767341	83767493	0.0104179753697777	-	.	gene_id "sraer114_gene_43672"; transcript_id "sraer114_gene_43672_tx_126"; exon_id "13_83767341_83767493_-"; exonnum "12"; txlen "2139";
13	sraer114_mid	exon	83767341	83767493	0.0104179753697777	-	.	gene_id "sraer114_gene_43672"; transcript_id "sraer114_gene_43672_tx_127"; exon_id "13_83767341_83767493_-"; exonnum "12"; txlen "2142";
13	sraer114_mid	exon	83767341	83767493	0.00996380565951107	-	.	gene_id "sraer114_gene_43672"; transcript_id "sraer114_gene_43672_tx_129"; exon_id "13_83767341_83767493_-"; exonnum "10"; txlen "1946";
13	sraer114_mid	exon	83767341	83767493	0.0713644586184409	-	.	gene_id "sraer114_gene_43672"; transcript_id "sraer114_gene_43672_tx_13"; exon_id "13_83767341_83767493_-"; exonnum "12"; txlen "2385";
13	sraer114_mid	exon	83767341	83767493	0.00996380565951107	-	.	gene_id "sraer114_gene_43672"; transcript_id "sraer114_gene_43672_tx_130"; exon_id "13_83767341_83767493_-"; exonnum "10"; txlen "1990";
13	sraer114_mid	exon	83767341	83767493	0.00996380565951107	-	.	gene_id "sraer114_gene_43672"; transcript_id "sraer114_gene_43672_tx_131"; exon_id "13_83767341_83767493_-"; exonnum "9"; txlen "1819";
13	sraer114_mid	exon	83767341	83767493	0.00985779045696695	-	.	gene_id "sraer114_gene_43672"; transcript_id "sraer114_gene_43672_tx_132"; exon_id "13_83767341_83767493_-"; exonnum "11"; txlen "3233";
13	sraer114_mid	exon	83767341	83767493	0.00985779045696695	-	.	gene_id "sraer114_gene_43672"; transcript_id "sraer114_gene_43672_tx_133"; exon_id "13_83767341_83767493_-"; exonnum "11"; txlen "3230";
13	sraer114_mid	exon	83767341	83767493	0.00985779045696695	-	.	gene_id "sraer114_gene_43672"; transcript_id "sraer114_gene_43672_tx_134"; exon_id "13_83767341_83767493_-"; exonnum "11"; txlen "3277";
13	sraer114_mid	exon	83767341	83767493	0.00980599586383838	-	.	gene_id "sraer114_gene_43672"; transcript_id "sraer114_gene_43672_tx_135"; exon_id "13_83767341_83767493_-"; exonnum "7"; txlen "1481";
13	sraer114_mid	exon	83767341	83767493	0.00927616464100133	-	.	gene_id "sraer114_gene_43672"; transcript_id "sraer114_gene_43672_tx_136"; exon_id "13_83767341_83767493_-"; exonnum "10"; txlen "2428";
13	sraer114_mid	exon	83767341	83767493	0.00916597317795552	-	.	gene_id "sraer114_gene_43672"; transcript_id "sraer114_gene_43672_tx_137"; exon_id "13_83767341_83767493_-"; exonnum "12"; txlen "2326";
13	sraer114_mid	exon	83767341	83767493	0.00916597317795552	-	.	gene_id "sraer114_gene_43672"; transcript_id "sraer114_gene_43672_tx_138"; exon_id "13_83767341_83767493_-"; exonnum "13"; txlen "2530";
13	sraer114_mid	exon	83767341	83767493	0.00916597317795552	-	.	gene_id "sraer114_gene_43672"; transcript_id "sraer114_gene_43672_tx_139"; exon_id "13_83767341_83767493_-"; exonnum "10"; txlen "2017";
13	sraer114_mid	exon	83767341	83767493	0.0713644586184409	-	.	gene_id "sraer114_gene_43672"; transcript_id "sraer114_gene_43672_tx_14"; exon_id "13_83767341_83767493_-"; exonnum "12"; txlen "2388";
13	sraer114_mid	exon	83767341	83767493	0.00916597317795552	-	.	gene_id "sraer114_gene_43672"; transcript_id "sraer114_gene_43672_tx_140"; exon_id "13_83767341_83767493_-"; exonnum "12"; txlen "2370";
13	sraer114_mid	exon	83767341	83767493	0.00916597317795552	-	.	gene_id "sraer114_gene_43672"; transcript_id "sraer114_gene_43672_tx_141"; exon_id "13_83767341_83767493_-"; exonnum "13"; txlen "2642";
13	sraer114_mid	exon	83767341	83767493	0.00916597317795552	-	.	gene_id "sraer114_gene_43672"; transcript_id "sraer114_gene_43672_tx_142"; exon_id "13_83767341_83767493_-"; exonnum "11"; txlen "2351";
13	sraer114_mid	exon	83767341	83767493	0.00916597317795552	-	.	gene_id "sraer114_gene_43672"; transcript_id "sraer114_gene_43672_tx_143"; exon_id "13_83767341_83767493_-"; exonnum "12"; txlen "2475";
13	sraer114_mid	exon	83767341	83767493	0.00916597317795552	-	.	gene_id "sraer114_gene_43672"; transcript_id "sraer114_gene_43672_tx_144"; exon_id "13_83767341_83767493_-"; exonnum "12"; txlen "2457";
13	sraer114_mid	exon	83767341	83767493	0.00916597317795552	-	.	gene_id "sraer114_gene_43672"; transcript_id "sraer114_gene_43672_tx_145"; exon_id "13_83767341_83767493_-"; exonnum "12"; txlen "2404";
13	sraer114_mid	exon	83767341	83767493	0.00916597317795552	-	.	gene_id "sraer114_gene_43672"; transcript_id "sraer114_gene_43672_tx_146"; exon_id "13_83767341_83767493_-"; exonnum "12"; txlen "2407";
13	sraer114_mid	exon	83767341	83767493	0.00916597317795552	-	.	gene_id "sraer114_gene_43672"; transcript_id "sraer114_gene_43672_tx_147"; exon_id "13_83767341_83767493_-"; exonnum "10"; txlen "2166";
13	sraer114_mid	exon	83767341	83767493	0.00916597317795552	-	.	gene_id "sraer114_gene_43672"; transcript_id "sraer114_gene_43672_tx_148"; exon_id "13_83767341_83767493_-"; exonnum "10"; txlen "2169";
13	sraer114_mid	exon	83767341	83767493	0.00916597317795552	-	.	gene_id "sraer114_gene_43672"; transcript_id "sraer114_gene_43672_tx_149"; exon_id "13_83767341_83767493_-"; exonnum "11"; txlen "2221";
13	sraer114_mid	exon	83767341	83767493	0.0713644586184409	-	.	gene_id "sraer114_gene_43672"; transcript_id "sraer114_gene_43672_tx_15"; exon_id "13_83767341_83767493_-"; exonnum "12"; txlen "2402";
13	sraer114_mid	exon	83767341	83767493	0.00896680105370363	-	.	gene_id "sraer114_gene_43672"; transcript_id "sraer114_gene_43672_tx_150"; exon_id "13_83767341_83767493_-"; exonnum "13"; txlen "2280";
13	sraer114_mid	exon	83767341	83767493	0.00896680105370363	-	.	gene_id "sraer114_gene_43672"; transcript_id "sraer114_gene_43672_tx_151"; exon_id "13_83767341_83767493_-"; exonnum "11"; txlen "1971";
13	sraer114_mid	exon	83767341	83767493	0.00896680105370363	-	.	gene_id "sraer114_gene_43672"; transcript_id "sraer114_gene_43672_tx_152"; exon_id "13_83767341_83767493_-"; exonnum "12"; txlen "2156";
13	sraer114_mid	exon	83767341	83767493	0.00872554829621107	-	.	gene_id "sraer114_gene_43672"; transcript_id "sraer114_gene_43672_tx_153"; exon_id "13_83767341_83767493_-"; exonnum "7"; txlen "1437";
13	sraer114_mid	exon	83767341	83767493	0.00872554829621107	-	.	gene_id "sraer114_gene_43672"; transcript_id "sraer114_gene_43672_tx_154"; exon_id "13_83767341_83767493_-"; exonnum "7"; txlen "1478";
13	sraer114_mid	exon	83767341	83767493	0.00860174916198258	-	.	gene_id "sraer114_gene_43672"; transcript_id "sraer114_gene_43672_tx_155"; exon_id "13_83767341_83767493_-"; exonnum "13"; txlen "2482";
13	sraer114_mid	exon	83767341	83767493	0.00860174916198258	-	.	gene_id "sraer114_gene_43672"; transcript_id "sraer114_gene_43672_tx_156"; exon_id "13_83767341_83767493_-"; exonnum "13"; txlen "2788";
13	sraer114_mid	exon	83767341	83767493	0.00860174916198258	-	.	gene_id "sraer114_gene_43672"; transcript_id "sraer114_gene_43672_tx_157"; exon_id "13_83767341_83767493_-"; exonnum "14"; txlen "2571";
13	sraer114_mid	exon	83767341	83767493	0.00860174916198258	-	.	gene_id "sraer114_gene_43672"; transcript_id "sraer114_gene_43672_tx_158"; exon_id "13_83767341_83767493_-"; exonnum "13"; txlen "2791";
13	sraer114_mid	exon	83767341	83767493	0.0713644586184409	-	.	gene_id "sraer114_gene_43672"; transcript_id "sraer114_gene_43672_tx_16"; exon_id "13_83767341_83767493_-"; exonnum "12"; txlen "2405";
13	sraer114_mid	exon	83767341	83767493	0.00807113217399524	-	.	gene_id "sraer114_gene_43672"; transcript_id "sraer114_gene_43672_tx_161"; exon_id "13_83767341_83767493_-"; exonnum "10"; txlen "1986";
13	sraer114_mid	exon	83767341	83767493	0.00807113217399524	-	.	gene_id "sraer114_gene_43672"; transcript_id "sraer114_gene_43672_tx_162"; exon_id "13_83767341_83767493_-"; exonnum "10"; txlen "1989";
13	sraer114_mid	exon	83767341	83767493	0.00807113217399524	-	.	gene_id "sraer114_gene_43672"; transcript_id "sraer114_gene_43672_tx_163"; exon_id "13_83767341_83767493_-"; exonnum "8"; txlen "1738";
13	sraer114_mid	exon	83767341	83767493	0.00807113217399524	-	.	gene_id "sraer114_gene_43672"; transcript_id "sraer114_gene_43672_tx_164"; exon_id "13_83767341_83767493_-"; exonnum "8"; txlen "1741";
13	sraer114_mid	exon	83767341	83767493	0.00807113217399524	-	.	gene_id "sraer114_gene_43672"; transcript_id "sraer114_gene_43672_tx_166"; exon_id "13_83767341_83767493_-"; exonnum "8"; txlen "1782";
13	sraer114_mid	exon	83767341	83767493	0.00807113217399524	-	.	gene_id "sraer114_gene_43672"; transcript_id "sraer114_gene_43672_tx_167"; exon_id "13_83767341_83767493_-"; exonnum "7"; txlen "1614";
13	sraer114_mid	exon	83767341	83767493	0.00807113217399524	-	.	gene_id "sraer114_gene_43672"; transcript_id "sraer114_gene_43672_tx_168"; exon_id "13_83767341_83767493_-"; exonnum "8"; txlen "1785";
13	sraer114_mid	exon	83767341	83767493	0.00807113217399524	-	.	gene_id "sraer114_gene_43672"; transcript_id "sraer114_gene_43672_tx_169"; exon_id "13_83767341_83767493_-"; exonnum "7"; txlen "1617";
13	sraer114_mid	exon	83767341	83767493	0.0713644586184409	-	.	gene_id "sraer114_gene_43672"; transcript_id "sraer114_gene_43672_tx_17"; exon_id "13_83767341_83767493_-"; exonnum "11"; txlen "2217";
13	sraer114_mid	exon	83767341	83767493	0.00806413983935867	-	.	gene_id "sraer114_gene_43672"; transcript_id "sraer114_gene_43672_tx_172"; exon_id "13_83767341_83767493_-"; exonnum "13"; txlen "2438";
13	sraer114_mid	exon	83767341	83767493	0.00786307324764422	-	.	gene_id "sraer114_gene_43672"; transcript_id "sraer114_gene_43672_tx_173"; exon_id "13_83767341_83767493_-"; exonnum "10"; txlen "2975";
13	sraer114_mid	exon	83767341	83767493	0.00786307324764422	-	.	gene_id "sraer114_gene_43672"; transcript_id "sraer114_gene_43672_tx_174"; exon_id "13_83767341_83767493_-"; exonnum "10"; txlen "2972";
13	sraer114_mid	exon	83767341	83767493	0.00786307324764422	-	.	gene_id "sraer114_gene_43672"; transcript_id "sraer114_gene_43672_tx_175"; exon_id "13_83767341_83767493_-"; exonnum "10"; txlen "3080";
13	sraer114_mid	exon	83767341	83767493	0.00786307324764422	-	.	gene_id "sraer114_gene_43672"; transcript_id "sraer114_gene_43672_tx_176"; exon_id "13_83767341_83767493_-"; exonnum "10"; txlen "3077";
13	sraer114_mid	exon	83767341	83767493	0.00786307324764422	-	.	gene_id "sraer114_gene_43672"; transcript_id "sraer114_gene_43672_tx_177"; exon_id "13_83767341_83767493_-"; exonnum "11"; txlen "3128";
13	sraer114_mid	exon	83767341	83767493	0.00786307324764422	-	.	gene_id "sraer114_gene_43672"; transcript_id "sraer114_gene_43672_tx_178"; exon_id "13_83767341_83767493_-"; exonnum "11"; txlen "3125";
13	sraer114_mid	exon	83767341	83767493	0.00786307324764422	-	.	gene_id "sraer114_gene_43672"; transcript_id "sraer114_gene_43672_tx_179"; exon_id "13_83767341_83767493_-"; exonnum "10"; txlen "3124";
13	sraer114_mid	exon	83767341	83767493	0.0713644586184409	-	.	gene_id "sraer114_gene_43672"; transcript_id "sraer114_gene_43672_tx_18"; exon_id "13_83767341_83767493_-"; exonnum "11"; txlen "2220";
13	sraer114_mid	exon	83767341	83767493	0.00786307324764422	-	.	gene_id "sraer114_gene_43672"; transcript_id "sraer114_gene_43672_tx_180"; exon_id "13_83767341_83767493_-"; exonnum "10"; txlen "3121";
13	sraer114_mid	exon	83767341	83767493	0.00786307324764422	-	.	gene_id "sraer114_gene_43672"; transcript_id "sraer114_gene_43672_tx_181"; exon_id "13_83767341_83767493_-"; exonnum "9"; txlen "2956";
13	sraer114_mid	exon	83767341	83767493	0.00786307324764422	-	.	gene_id "sraer114_gene_43672"; transcript_id "sraer114_gene_43672_tx_182"; exon_id "13_83767341_83767493_-"; exonnum "9"; txlen "2953";
13	sraer114_mid	exon	83767341	83767493	0.00786307324764422	-	.	gene_id "sraer114_gene_43672"; transcript_id "sraer114_gene_43672_tx_183"; exon_id "13_83767341_83767493_-"; exonnum "11"; txlen "3169";
13	sraer114_mid	exon	83767341	83767493	0.00786307324764422	-	.	gene_id "sraer114_gene_43672"; transcript_id "sraer114_gene_43672_tx_184"; exon_id "13_83767341_83767493_-"; exonnum "11"; txlen "3166";
13	sraer114_mid	exon	83767341	83767493	0.00786307324764422	-	.	gene_id "sraer114_gene_43672"; transcript_id "sraer114_gene_43672_tx_185"; exon_id "13_83767341_83767493_-"; exonnum "10"; txlen "3386";
13	sraer114_mid	exon	83767341	83767493	0.00786307324764422	-	.	gene_id "sraer114_gene_43672"; transcript_id "sraer114_gene_43672_tx_186"; exon_id "13_83767341_83767493_-"; exonnum "10"; txlen "3383";
13	sraer114_mid	exon	83767341	83767493	0.00786307324764422	-	.	gene_id "sraer114_gene_43672"; transcript_id "sraer114_gene_43672_tx_187"; exon_id "13_83767341_83767493_-"; exonnum "10"; txlen "3109";
13	sraer114_mid	exon	83767341	83767493	0.00786307324764422	-	.	gene_id "sraer114_gene_43672"; transcript_id "sraer114_gene_43672_tx_188"; exon_id "13_83767341_83767493_-"; exonnum "10"; txlen "3106";
13	sraer114_mid	exon	83767341	83767493	0.00786307324764422	-	.	gene_id "sraer114_gene_43672"; transcript_id "sraer114_gene_43672_tx_189"; exon_id "13_83767341_83767493_-"; exonnum "12"; txlen "3322";
13	sraer114_mid	exon	83767341	83767493	0.0713644586184409	-	.	gene_id "sraer114_gene_43672"; transcript_id "sraer114_gene_43672_tx_19"; exon_id "13_83767341_83767493_-"; exonnum "12"; txlen "2446";
13	sraer114_mid	exon	83767341	83767493	0.00786307324764422	-	.	gene_id "sraer114_gene_43672"; transcript_id "sraer114_gene_43672_tx_190"; exon_id "13_83767341_83767493_-"; exonnum "12"; txlen "3319";
13	sraer114_mid	exon	83767341	83767493	0.00786307324764422	-	.	gene_id "sraer114_gene_43672"; transcript_id "sraer114_gene_43672_tx_191"; exon_id "13_83767341_83767493_-"; exonnum "9"; txlen "2851";
13	sraer114_mid	exon	83767341	83767493	0.00786307324764422	-	.	gene_id "sraer114_gene_43672"; transcript_id "sraer114_gene_43672_tx_192"; exon_id "13_83767341_83767493_-"; exonnum "9"; txlen "2848";
13	sraer114_mid	exon	83767341	83767493	0.00786307324764422	-	.	gene_id "sraer114_gene_43672"; transcript_id "sraer114_gene_43672_tx_193"; exon_id "13_83767341_83767493_-"; exonnum "11"; txlen "3064";
13	sraer114_mid	exon	83767341	83767493	0.00786307324764422	-	.	gene_id "sraer114_gene_43672"; transcript_id "sraer114_gene_43672_tx_194"; exon_id "13_83767341_83767493_-"; exonnum "11"; txlen "3061";
13	sraer114_mid	exon	83767341	83767493	0.00786307324764422	-	.	gene_id "sraer114_gene_43672"; transcript_id "sraer114_gene_43672_tx_195"; exon_id "13_83767341_83767493_-"; exonnum "12"; txlen "3217";
13	sraer114_mid	exon	83767341	83767493	0.00786307324764422	-	.	gene_id "sraer114_gene_43672"; transcript_id "sraer114_gene_43672_tx_196"; exon_id "13_83767341_83767493_-"; exonnum "12"; txlen "3214";
13	sraer114_mid	exon	83767341	83767493	0.00786307324764422	-	.	gene_id "sraer114_gene_43672"; transcript_id "sraer114_gene_43672_tx_197"; exon_id "13_83767341_83767493_-"; exonnum "11"; txlen "3475";
13	sraer114_mid	exon	83767341	83767493	0.00786307324764422	-	.	gene_id "sraer114_gene_43672"; transcript_id "sraer114_gene_43672_tx_198"; exon_id "13_83767341_83767493_-"; exonnum "11"; txlen "3472";
13	sraer114_mid	exon	83767341	83767493	0.00786307324764422	-	.	gene_id "sraer114_gene_43672"; transcript_id "sraer114_gene_43672_tx_199"; exon_id "13_83767341_83767493_-"; exonnum "9"; txlen "3000";
13	sraer114_mid	exon	83767341	83767493	0.0713644586184409	-	.	gene_id "sraer114_gene_43672"; transcript_id "sraer114_gene_43672_tx_20"; exon_id "13_83767341_83767493_-"; exonnum "12"; txlen "2449";
13	sraer114_mid	exon	83767341	83767493	0.00786307324764422	-	.	gene_id "sraer114_gene_43672"; transcript_id "sraer114_gene_43672_tx_200"; exon_id "13_83767341_83767493_-"; exonnum "9"; txlen "2997";
13	sraer114_mid	exon	83767341	83767493	0.00786307324764422	-	.	gene_id "sraer114_gene_43672"; transcript_id "sraer114_gene_43672_tx_201"; exon_id "13_83767341_83767493_-"; exonnum "11"; txlen "3213";
13	sraer114_mid	exon	83767341	83767493	0.00786307324764422	-	.	gene_id "sraer114_gene_43672"; transcript_id "sraer114_gene_43672_tx_202"; exon_id "13_83767341_83767493_-"; exonnum "10"; txlen "3045";
13	sraer114_mid	exon	83767341	83767493	0.00786307324764422	-	.	gene_id "sraer114_gene_43672"; transcript_id "sraer114_gene_43672_tx_203"; exon_id "13_83767341_83767493_-"; exonnum "11"; txlen "3210";
13	sraer114_mid	exon	83767341	83767493	0.00786307324764422	-	.	gene_id "sraer114_gene_43672"; transcript_id "sraer114_gene_43672_tx_204"; exon_id "13_83767341_83767493_-"; exonnum "10"; txlen "3042";
13	sraer114_mid	exon	83767341	83767493	0.00786307324764422	-	.	gene_id "sraer114_gene_43672"; transcript_id "sraer114_gene_43672_tx_205"; exon_id "13_83767341_83767493_-"; exonnum "10"; txlen "2940";
13	sraer114_mid	exon	83767341	83767493	0.00786307324764422	-	.	gene_id "sraer114_gene_43672"; transcript_id "sraer114_gene_43672_tx_206"; exon_id "13_83767341_83767493_-"; exonnum "10"; txlen "2937";
13	sraer114_mid	exon	83767341	83767493	0.00786307324764422	-	.	gene_id "sraer114_gene_43672"; transcript_id "sraer114_gene_43672_tx_207"; exon_id "13_83767341_83767493_-"; exonnum "12"; txlen "3366";
13	sraer114_mid	exon	83767341	83767493	0.00786307324764422	-	.	gene_id "sraer114_gene_43672"; transcript_id "sraer114_gene_43672_tx_208"; exon_id "13_83767341_83767493_-"; exonnum "11"; txlen "3198";
13	sraer114_mid	exon	83767341	83767493	0.00786307324764422	-	.	gene_id "sraer114_gene_43672"; transcript_id "sraer114_gene_43672_tx_209"; exon_id "13_83767341_83767493_-"; exonnum "12"; txlen "3363";
13	sraer114_mid	exon	83767341	83767493	0.0713644586184409	-	.	gene_id "sraer114_gene_43672"; transcript_id "sraer114_gene_43672_tx_21"; exon_id "13_83767341_83767493_-"; exonnum "11"; txlen "2261";
13	sraer114_mid	exon	83767341	83767493	0.00786307324764422	-	.	gene_id "sraer114_gene_43672"; transcript_id "sraer114_gene_43672_tx_210"; exon_id "13_83767341_83767493_-"; exonnum "10"; txlen "3089";
13	sraer114_mid	exon	83767341	83767493	0.00786307324764422	-	.	gene_id "sraer114_gene_43672"; transcript_id "sraer114_gene_43672_tx_211"; exon_id "13_83767341_83767493_-"; exonnum "10"; txlen "3351";
13	sraer114_mid	exon	83767341	83767493	0.00786307324764422	-	.	gene_id "sraer114_gene_43672"; transcript_id "sraer114_gene_43672_tx_212"; exon_id "13_83767341_83767493_-"; exonnum "10"; txlen "3086";
13	sraer114_mid	exon	83767341	83767493	0.00786307324764422	-	.	gene_id "sraer114_gene_43672"; transcript_id "sraer114_gene_43672_tx_213"; exon_id "13_83767341_83767493_-"; exonnum "12"; txlen "3672";
13	sraer114_mid	exon	83767341	83767493	0.00786307324764422	-	.	gene_id "sraer114_gene_43672"; transcript_id "sraer114_gene_43672_tx_214"; exon_id "13_83767341_83767493_-"; exonnum "12"; txlen "3669";
13	sraer114_mid	exon	83767341	83767493	0.00786030339218459	-	.	gene_id "sraer114_gene_43672"; transcript_id "sraer114_gene_43672_tx_215"; exon_id "13_83767341_83767493_-"; exonnum "8"; txlen "1634";
13	sraer114_mid	exon	83767341	83767493	0.00763485475918469	-	.	gene_id "sraer114_gene_43672"; transcript_id "sraer114_gene_43672_tx_217"; exon_id "13_83767341_83767493_-"; exonnum "9"; txlen "1967";
13	sraer114_mid	exon	83767341	83767493	0.00763485475918469	-	.	gene_id "sraer114_gene_43672"; transcript_id "sraer114_gene_43672_tx_218"; exon_id "13_83767341_83767493_-"; exonnum "9"; txlen "1787";
13	sraer114_mid	exon	83767341	83767493	0.00763485475918469	-	.	gene_id "sraer114_gene_43672"; transcript_id "sraer114_gene_43672_tx_219"; exon_id "13_83767341_83767493_-"; exonnum "9"; txlen "1970";
13	sraer114_mid	exon	83767341	83767493	0.0713644586184409	-	.	gene_id "sraer114_gene_43672"; transcript_id "sraer114_gene_43672_tx_22"; exon_id "13_83767341_83767493_-"; exonnum "11"; txlen "2264";
13	sraer114_mid	exon	83767341	83767493	0.00763485475918469	-	.	gene_id "sraer114_gene_43672"; transcript_id "sraer114_gene_43672_tx_220"; exon_id "13_83767341_83767493_-"; exonnum "9"; txlen "1790";
13	sraer114_mid	exon	83767341	83767493	0.00763485475918469	-	.	gene_id "sraer114_gene_43672"; transcript_id "sraer114_gene_43672_tx_221"; exon_id "13_83767341_83767493_-"; exonnum "9"; txlen "2011";
13	sraer114_mid	exon	83767341	83767493	0.00763485475918469	-	.	gene_id "sraer114_gene_43672"; transcript_id "sraer114_gene_43672_tx_222"; exon_id "13_83767341_83767493_-"; exonnum "9"; txlen "2014";
13	sraer114_mid	exon	83767341	83767493	0.00763485475918469	-	.	gene_id "sraer114_gene_43672"; transcript_id "sraer114_gene_43672_tx_223"; exon_id "13_83767341_83767493_-"; exonnum "10"; txlen "1987";
13	sraer114_mid	exon	83767341	83767493	0.00763485475918469	-	.	gene_id "sraer114_gene_43672"; transcript_id "sraer114_gene_43672_tx_224"; exon_id "13_83767341_83767493_-"; exonnum "11"; txlen "2172";
13	sraer114_mid	exon	83767341	83767493	0.00763485475918469	-	.	gene_id "sraer114_gene_43672"; transcript_id "sraer114_gene_43672_tx_225"; exon_id "13_83767341_83767493_-"; exonnum "11"; txlen "2175";
13	sraer114_mid	exon	83767341	83767493	0.00726686695424748	-	.	gene_id "sraer114_gene_43672"; transcript_id "sraer114_gene_43672_tx_226"; exon_id "13_83767341_83767493_-"; exonnum "8"; txlen "1712";
13	sraer114_mid	exon	83767341	83767493	0.00714389525662908	-	.	gene_id "sraer114_gene_43672"; transcript_id "sraer114_gene_43672_tx_227"; exon_id "13_83767341_83767493_-"; exonnum "8"; txlen "1500";
13	sraer114_mid	exon	83767341	83767493	0.00714389525662908	-	.	gene_id "sraer114_gene_43672"; transcript_id "sraer114_gene_43672_tx_228"; exon_id "13_83767341_83767493_-"; exonnum "8"; txlen "1503";
13	sraer114_mid	exon	83767341	83767493	0.0070767659228798	-	.	gene_id "sraer114_gene_43672"; transcript_id "sraer114_gene_43672_tx_229"; exon_id "13_83767341_83767493_-"; exonnum "10"; txlen "3281";
13	sraer114_mid	exon	83767341	83767493	0.0070767659228798	-	.	gene_id "sraer114_gene_43672"; transcript_id "sraer114_gene_43672_tx_230"; exon_id "13_83767341_83767493_-"; exonnum "10"; txlen "3278";
13	sraer114_mid	exon	83767341	83767493	0.0070767659228798	-	.	gene_id "sraer114_gene_43672"; transcript_id "sraer114_gene_43672_tx_231"; exon_id "13_83767341_83767493_-"; exonnum "11"; txlen "3434";
13	sraer114_mid	exon	83767341	83767493	0.0070767659228798	-	.	gene_id "sraer114_gene_43672"; transcript_id "sraer114_gene_43672_tx_232"; exon_id "13_83767341_83767493_-"; exonnum "9"; txlen "3157";
13	sraer114_mid	exon	83767341	83767493	0.0070767659228798	-	.	gene_id "sraer114_gene_43672"; transcript_id "sraer114_gene_43672_tx_233"; exon_id "13_83767341_83767493_-"; exonnum "11"; txlen "3370";
13	sraer114_mid	exon	83767341	83767493	0.00680360895683296	-	.	gene_id "sraer114_gene_43672"; transcript_id "sraer114_gene_43672_tx_234"; exon_id "13_83767341_83767493_-"; exonnum "11"; txlen "2534";
13	sraer114_mid	exon	83767341	83767493	0.00680360895683296	-	.	gene_id "sraer114_gene_43672"; transcript_id "sraer114_gene_43672_tx_235"; exon_id "13_83767341_83767493_-"; exonnum "10"; txlen "2410";
13	sraer114_mid	exon	83767341	83767493	0.0067878978587178	-	.	gene_id "sraer114_gene_43672"; transcript_id "sraer114_gene_43672_tx_236"; exon_id "13_83767341_83767493_-"; exonnum "13"; txlen "2218";
13	sraer114_mid	exon	83767341	83767493	0.0067878978587178	-	.	gene_id "sraer114_gene_43672"; transcript_id "sraer114_gene_43672_tx_237"; exon_id "13_83767341_83767493_-"; exonnum "13"; txlen "2221";
13	sraer114_mid	exon	83767341	83767493	0.0067878978587178	-	.	gene_id "sraer114_gene_43672"; transcript_id "sraer114_gene_43672_tx_238"; exon_id "13_83767341_83767493_-"; exonnum "13"; txlen "2200";
13	sraer114_mid	exon	83767341	83767493	0.0067878978587178	-	.	gene_id "sraer114_gene_43672"; transcript_id "sraer114_gene_43672_tx_239"; exon_id "13_83767341_83767493_-"; exonnum "13"; txlen "2203";
13	sraer114_mid	exon	83767341	83767493	0.0067878978587178	-	.	gene_id "sraer114_gene_43672"; transcript_id "sraer114_gene_43672_tx_240"; exon_id "13_83767341_83767493_-"; exonnum "11"; txlen "1983";
13	sraer114_mid	exon	83767341	83767493	0.0067878978587178	-	.	gene_id "sraer114_gene_43672"; transcript_id "sraer114_gene_43672_tx_241"; exon_id "13_83767341_83767493_-"; exonnum "11"; txlen "1962";
13	sraer114_mid	exon	83767341	83767493	0.0067878978587178	-	.	gene_id "sraer114_gene_43672"; transcript_id "sraer114_gene_43672_tx_242"; exon_id "13_83767341_83767493_-"; exonnum "11"; txlen "1965";
13	sraer114_mid	exon	83767341	83767493	0.0067878978587178	-	.	gene_id "sraer114_gene_43672"; transcript_id "sraer114_gene_43672_tx_243"; exon_id "13_83767341_83767493_-"; exonnum "13"; txlen "2175";
13	sraer114_mid	exon	83767341	83767493	0.0067878978587178	-	.	gene_id "sraer114_gene_43672"; transcript_id "sraer114_gene_43672_tx_244"; exon_id "13_83767341_83767493_-"; exonnum "13"; txlen "2178";
13	sraer114_mid	exon	83767341	83767493	0.006442243815753	-	.	gene_id "sraer114_gene_43672"; transcript_id "sraer114_gene_43672_tx_246"; exon_id "13_83767341_83767493_-"; exonnum "11"; txlen "2074";
13	sraer114_mid	exon	83767341	83767493	0.006442243815753	-	.	gene_id "sraer114_gene_43672"; transcript_id "sraer114_gene_43672_tx_247"; exon_id "13_83767341_83767493_-"; exonnum "11"; txlen "2092";
13	sraer114_mid	exon	83767341	83767493	0.006442243815753	-	.	gene_id "sraer114_gene_43672"; transcript_id "sraer114_gene_43672_tx_248"; exon_id "13_83767341_83767493_-"; exonnum "12"; txlen "2259";
13	sraer114_mid	exon	83767341	83767493	0.006442243815753	-	.	gene_id "sraer114_gene_43672"; transcript_id "sraer114_gene_43672_tx_249"; exon_id "13_83767341_83767493_-"; exonnum "10"; txlen "2065";
13	sraer114_mid	exon	83767341	83767493	0.006442243815753	-	.	gene_id "sraer114_gene_43672"; transcript_id "sraer114_gene_43672_tx_250"; exon_id "13_83767341_83767493_-"; exonnum "12"; txlen "2234";
13	sraer114_mid	exon	83767341	83767493	0.006442243815753	-	.	gene_id "sraer114_gene_43672"; transcript_id "sraer114_gene_43672_tx_251"; exon_id "13_83767341_83767493_-"; exonnum "11"; txlen "2049";
13	sraer114_mid	exon	83767341	83767493	0.00618576861407403	-	.	gene_id "sraer114_gene_43672"; transcript_id "sraer114_gene_43672_tx_252"; exon_id "13_83767341_83767493_-"; exonnum "11"; txlen "2033";
13	sraer114_mid	exon	83767341	83767493	0.0056565815489315	-	.	gene_id "sraer114_gene_43672"; transcript_id "sraer114_gene_43672_tx_254"; exon_id "13_83767341_83767493_-"; exonnum "12"; txlen "2500";
13	sraer114_mid	exon	83767341	83767493	0.0056565815489315	-	.	gene_id "sraer114_gene_43672"; transcript_id "sraer114_gene_43672_tx_255"; exon_id "13_83767341_83767493_-"; exonnum "12"; txlen "2541";
13	sraer114_mid	exon	83767341	83767493	0.0056565815489315	-	.	gene_id "sraer114_gene_43672"; transcript_id "sraer114_gene_43672_tx_256"; exon_id "13_83767341_83767493_-"; exonnum "12"; txlen "2544";
13	sraer114_mid	exon	83767341	83767493	0.0056565815489315	-	.	gene_id "sraer114_gene_43672"; transcript_id "sraer114_gene_43672_tx_257"; exon_id "13_83767341_83767493_-"; exonnum "13"; txlen "2586";
13	sraer114_mid	exon	83767341	83767493	0.0056565815489315	-	.	gene_id "sraer114_gene_43672"; transcript_id "sraer114_gene_43672_tx_258"; exon_id "13_83767341_83767493_-"; exonnum "13"; txlen "2589";
13	sraer114_mid	exon	83767341	83767493	0.0056565815489315	-	.	gene_id "sraer114_gene_43672"; transcript_id "sraer114_gene_43672_tx_259"; exon_id "13_83767341_83767493_-"; exonnum "13"; txlen "2630";
13	sraer114_mid	exon	83767341	83767493	0.0449684158879464	-	.	gene_id "sraer114_gene_43672"; transcript_id "sraer114_gene_43672_tx_26"; exon_id "13_83767341_83767493_-"; exonnum "9"; txlen "1758";
13	sraer114_mid	exon	83767341	83767493	0.0056565815489315	-	.	gene_id "sraer114_gene_43672"; transcript_id "sraer114_gene_43672_tx_260"; exon_id "13_83767341_83767493_-"; exonnum "13"; txlen "2633";
13	sraer114_mid	exon	83767341	83767493	0.00559233217613692	-	.	gene_id "sraer114_gene_43672"; transcript_id "sraer114_gene_43672_tx_261"; exon_id "13_83767341_83767493_-"; exonnum "9"; txlen "1825";
13	sraer114_mid	exon	83767341	83767493	0.00550415127335096	-	.	gene_id "sraer114_gene_43672"; transcript_id "sraer114_gene_43672_tx_262"; exon_id "13_83767341_83767493_-"; exonnum "10"; txlen "2977";
13	sraer114_mid	exon	83767341	83767493	0.00546936047851852	-	.	gene_id "sraer114_gene_43672"; transcript_id "sraer114_gene_43672_tx_263"; exon_id "13_83767341_83767493_-"; exonnum "10"; txlen "1748";
13	sraer114_mid	exon	83767341	83767493	0.00546936047851852	-	.	gene_id "sraer114_gene_43672"; transcript_id "sraer114_gene_43672_tx_264"; exon_id "13_83767341_83767493_-"; exonnum "10"; txlen "1751";
13	sraer114_mid	exon	83767341	83767493	0.00546936047851852	-	.	gene_id "sraer114_gene_43672"; transcript_id "sraer114_gene_43672_tx_265"; exon_id "13_83767341_83767493_-"; exonnum "9"; txlen "1624";
13	sraer114_mid	exon	83767341	83767493	0.00546936047851852	-	.	gene_id "sraer114_gene_43672"; transcript_id "sraer114_gene_43672_tx_266"; exon_id "13_83767341_83767493_-"; exonnum "9"; txlen "1627";
13	sraer114_mid	exon	83767341	83767493	0.00546936047851852	-	.	gene_id "sraer114_gene_43672"; transcript_id "sraer114_gene_43672_tx_267"; exon_id "13_83767341_83767493_-"; exonnum "10"; txlen "1897";
13	sraer114_mid	exon	83767341	83767493	0.00546936047851852	-	.	gene_id "sraer114_gene_43672"; transcript_id "sraer114_gene_43672_tx_268"; exon_id "13_83767341_83767493_-"; exonnum "10"; txlen "1900";
13	sraer114_mid	exon	83767341	83767493	0.00546936047851852	-	.	gene_id "sraer114_gene_43672"; transcript_id "sraer114_gene_43672_tx_269"; exon_id "13_83767341_83767493_-"; exonnum "11"; txlen "1837";
13	sraer114_mid	exon	83767341	83767493	0.00546936047851852	-	.	gene_id "sraer114_gene_43672"; transcript_id "sraer114_gene_43672_tx_271"; exon_id "13_83767341_83767493_-"; exonnum "10"; txlen "1777";
13	sraer114_mid	exon	83767341	83767493	0.00546936047851852	-	.	gene_id "sraer114_gene_43672"; transcript_id "sraer114_gene_43672_tx_272"; exon_id "13_83767341_83767493_-"; exonnum "12"; txlen "1990";
13	sraer114_mid	exon	83767341	83767493	0.00546936047851852	-	.	gene_id "sraer114_gene_43672"; transcript_id "sraer114_gene_43672_tx_273"; exon_id "13_83767341_83767493_-"; exonnum "11"; txlen "1942";
13	sraer114_mid	exon	83767341	83767493	0.00546936047851852	-	.	gene_id "sraer114_gene_43672"; transcript_id "sraer114_gene_43672_tx_274"; exon_id "13_83767341_83767493_-"; exonnum "11"; txlen "1840";
13	sraer114_mid	exon	83767341	83767493	0.00546936047851852	-	.	gene_id "sraer114_gene_43672"; transcript_id "sraer114_gene_43672_tx_275"; exon_id "13_83767341_83767493_-"; exonnum "9"; txlen "1656";
13	sraer114_mid	exon	83767341	83767493	0.00546936047851852	-	.	gene_id "sraer114_gene_43672"; transcript_id "sraer114_gene_43672_tx_276"; exon_id "13_83767341_83767493_-"; exonnum "11"; txlen "1986";
13	sraer114_mid	exon	83767341	83767493	0.00546936047851852	-	.	gene_id "sraer114_gene_43672"; transcript_id "sraer114_gene_43672_tx_277"; exon_id "13_83767341_83767493_-"; exonnum "10"; txlen "1780";
13	sraer114_mid	exon	83767341	83767493	0.00546936047851852	-	.	gene_id "sraer114_gene_43672"; transcript_id "sraer114_gene_43672_tx_278"; exon_id "13_83767341_83767493_-"; exonnum "12"; txlen "1993";
13	sraer114_mid	exon	83767341	83767493	0.00546936047851852	-	.	gene_id "sraer114_gene_43672"; transcript_id "sraer114_gene_43672_tx_279"; exon_id "13_83767341_83767493_-"; exonnum "11"; txlen "1945";
13	sraer114_mid	exon	83767341	83767493	0.00546936047851852	-	.	gene_id "sraer114_gene_43672"; transcript_id "sraer114_gene_43672_tx_280"; exon_id "13_83767341_83767493_-"; exonnum "7"; txlen "1376";
13	sraer114_mid	exon	83767341	83767493	0.00546936047851852	-	.	gene_id "sraer114_gene_43672"; transcript_id "sraer114_gene_43672_tx_281"; exon_id "13_83767341_83767493_-"; exonnum "12"; txlen "2098";
13	sraer114_mid	exon	83767341	83767493	0.00546936047851852	-	.	gene_id "sraer114_gene_43672"; transcript_id "sraer114_gene_43672_tx_283"; exon_id "13_83767341_83767493_-"; exonnum "10"; txlen "1713";
13	sraer114_mid	exon	83767341	83767493	0.00546936047851852	-	.	gene_id "sraer114_gene_43672"; transcript_id "sraer114_gene_43672_tx_286"; exon_id "13_83767341_83767493_-"; exonnum "11"; txlen "1866";
13	sraer114_mid	exon	83767341	83767493	0.00509092339403835	-	.	gene_id "sraer114_gene_43672"; transcript_id "sraer114_gene_43672_tx_287"; exon_id "13_83767341_83767493_-"; exonnum "13"; txlen "2289";
13	sraer114_mid	exon	83767341	83767493	0.00509092339403835	-	.	gene_id "sraer114_gene_43672"; transcript_id "sraer114_gene_43672_tx_288"; exon_id "13_83767341_83767493_-"; exonnum "13"; txlen "2292";
13	sraer114_mid	exon	83767341	83767493	0.00509092339403835	-	.	gene_id "sraer114_gene_43672"; transcript_id "sraer114_gene_43672_tx_289"; exon_id "13_83767341_83767493_-"; exonnum "13"; txlen "2271";
13	sraer114_mid	exon	83767341	83767493	0.00509092339403835	-	.	gene_id "sraer114_gene_43672"; transcript_id "sraer114_gene_43672_tx_290"; exon_id "13_83767341_83767493_-"; exonnum "13"; txlen "2700";
13	sraer114_mid	exon	83767341	83767493	0.00509092339403835	-	.	gene_id "sraer114_gene_43672"; transcript_id "sraer114_gene_43672_tx_291"; exon_id "13_83767341_83767493_-"; exonnum "13"; txlen "2703";
13	sraer114_mid	exon	83767341	83767493	0.00509092339403835	-	.	gene_id "sraer114_gene_43672"; transcript_id "sraer114_gene_43672_tx_292"; exon_id "13_83767341_83767493_-"; exonnum "13"; txlen "2682";
13	sraer114_mid	exon	83767341	83767493	0.00509092339403835	-	.	gene_id "sraer114_gene_43672"; transcript_id "sraer114_gene_43672_tx_293"; exon_id "13_83767341_83767493_-"; exonnum "13"; txlen "2685";
13	sraer114_mid	exon	83767341	83767493	0.00494861489125923	-	.	gene_id "sraer114_gene_43672"; transcript_id "sraer114_gene_43672_tx_294"; exon_id "13_83767341_83767493_-"; exonnum "8"; txlen "1394";
13	sraer114_mid	exon	83767341	83767493	0.00494861489125923	-	.	gene_id "sraer114_gene_43672"; transcript_id "sraer114_gene_43672_tx_295"; exon_id "13_83767341_83767493_-"; exonnum "8"; txlen "1397";
13	sraer114_mid	exon	83767341	83767493	0.00494861489125923	-	.	gene_id "sraer114_gene_43672"; transcript_id "sraer114_gene_43672_tx_296"; exon_id "13_83767341_83767493_-"; exonnum "7"; txlen "1244";
13	sraer114_mid	exon	83767341	83767493	0.00494861489125923	-	.	gene_id "sraer114_gene_43672"; transcript_id "sraer114_gene_43672_tx_297"; exon_id "13_83767341_83767493_-"; exonnum "8"; txlen "1441";
13	sraer114_mid	exon	83767341	83767493	0.00494861489125923	-	.	gene_id "sraer114_gene_43672"; transcript_id "sraer114_gene_43672_tx_298"; exon_id "13_83767341_83767493_-"; exonnum "7"; txlen "1288";
13	sraer114_mid	exon	83767341	83767493	0.00480809431659177	-	.	gene_id "sraer114_gene_43672"; transcript_id "sraer114_gene_43672_tx_299"; exon_id "13_83767341_83767493_-"; exonnum "13"; txlen "2333";
13	sraer114_mid	exon	83767341	83767493	0.0321140063782984	-	.	gene_id "sraer114_gene_43672"; transcript_id "sraer114_gene_43672_tx_30"; exon_id "13_83767341_83767493_-"; exonnum "11"; txlen "2260";
13	sraer114_mid	exon	83767341	83767493	0.00480809431659177	-	.	gene_id "sraer114_gene_43672"; transcript_id "sraer114_gene_43672_tx_300"; exon_id "13_83767341_83767493_-"; exonnum "13"; txlen "2336";
13	sraer114_mid	exon	83767341	83767493	0.00480809431659177	-	.	gene_id "sraer114_gene_43672"; transcript_id "sraer114_gene_43672_tx_301"; exon_id "13_83767341_83767493_-"; exonnum "13"; txlen "2315";
13	sraer114_mid	exon	83767341	83767493	0.00480809431659177	-	.	gene_id "sraer114_gene_43672"; transcript_id "sraer114_gene_43672_tx_302"; exon_id "13_83767341_83767493_-"; exonnum "13"; txlen "2318";
13	sraer114_mid	exon	83767341	83767493	0.00480809431659177	-	.	gene_id "sraer114_gene_43672"; transcript_id "sraer114_gene_43672_tx_303"; exon_id "13_83767341_83767493_-"; exonnum "14"; txlen "2518";
13	sraer114_mid	exon	83767341	83767493	0.00480809431659177	-	.	gene_id "sraer114_gene_43672"; transcript_id "sraer114_gene_43672_tx_304"; exon_id "13_83767341_83767493_-"; exonnum "15"; txlen "2991";
13	sraer114_mid	exon	83767341	83767493	0.00480809431659177	-	.	gene_id "sraer114_gene_43672"; transcript_id "sraer114_gene_43672_tx_305"; exon_id "13_83767341_83767493_-"; exonnum "15"; txlen "2994";
13	sraer114_mid	exon	83767341	83767493	0.00480809431659177	-	.	gene_id "sraer114_gene_43672"; transcript_id "sraer114_gene_43672_tx_306"; exon_id "13_83767341_83767493_-"; exonnum "15"; txlen "3087";
13	sraer114_mid	exon	83767341	83767493	0.00480809431659177	-	.	gene_id "sraer114_gene_43672"; transcript_id "sraer114_gene_43672_tx_307"; exon_id "13_83767341_83767493_-"; exonnum "15"; txlen "2973";
13	sraer114_mid	exon	83767341	83767493	0.00480809431659177	-	.	gene_id "sraer114_gene_43672"; transcript_id "sraer114_gene_43672_tx_308"; exon_id "13_83767341_83767493_-"; exonnum "15"; txlen "2976";
13	sraer114_mid	exon	83767341	83767493	0.00467550888224738	-	.	gene_id "sraer114_gene_43672"; transcript_id "sraer114_gene_43672_tx_309"; exon_id "13_83767341_83767493_-"; exonnum "13"; txlen "2571";
13	sraer114_mid	exon	83767341	83767493	0.0321140063782984	-	.	gene_id "sraer114_gene_43672"; transcript_id "sraer114_gene_43672_tx_31"; exon_id "13_83767341_83767493_-"; exonnum "11"; txlen "2263";
13	sraer114_mid	exon	83767341	83767493	0.00467550888224738	-	.	gene_id "sraer114_gene_43672"; transcript_id "sraer114_gene_43672_tx_310"; exon_id "13_83767341_83767493_-"; exonnum "11"; txlen "2336";
13	sraer114_mid	exon	83767341	83767493	0.00467550888224738	-	.	gene_id "sraer114_gene_43672"; transcript_id "sraer114_gene_43672_tx_311"; exon_id "13_83767341_83767493_-"; exonnum "12"; txlen "2386";
13	sraer114_mid	exon	83767341	83767493	0.00467550888224738	-	.	gene_id "sraer114_gene_43672"; transcript_id "sraer114_gene_43672_tx_312"; exon_id "13_83767341_83767493_-"; exonnum "10"; txlen "2148";
13	sraer114_mid	exon	83767341	83767493	0.00467550888224738	-	.	gene_id "sraer114_gene_43672"; transcript_id "sraer114_gene_43672_tx_313"; exon_id "13_83767341_83767493_-"; exonnum "12"; txlen "2421";
13	sraer114_mid	exon	83767341	83767493	0.00456471818615699	-	.	gene_id "sraer114_gene_43672"; transcript_id "sraer114_gene_43672_tx_314"; exon_id "13_83767341_83767493_-"; exonnum "12"; txlen "2737";
13	sraer114_mid	exon	83767341	83767493	0.00456471818615699	-	.	gene_id "sraer114_gene_43672"; transcript_id "sraer114_gene_43672_tx_315"; exon_id "13_83767341_83767493_-"; exonnum "12"; txlen "2740";
13	sraer114_mid	exon	83767341	83767493	0.00388025198466507	-	.	gene_id "sraer114_gene_43672"; transcript_id "sraer114_gene_43672_tx_316"; exon_id "13_83767341_83767493_-"; exonnum "15"; txlen "4359";
13	sraer114_mid	exon	83767341	83767493	0.00188553477534234	-	.	gene_id "sraer114_gene_43672"; transcript_id "sraer114_gene_43672_tx_317"; exon_id "13_83767341_83767493_-"; exonnum "15"; txlen "4377";
13	sraer114_mid	exon	83767341	83767493	0.0321140063782984	-	.	gene_id "sraer114_gene_43672"; transcript_id "sraer114_gene_43672_tx_32"; exon_id "13_83767341_83767493_-"; exonnum "10"; txlen "2075";
13	sraer114_mid	exon	83767341	83767493	0.0321140063782984	-	.	gene_id "sraer114_gene_43672"; transcript_id "sraer114_gene_43672_tx_33"; exon_id "13_83767341_83767493_-"; exonnum "10"; txlen "2078";
13	sraer114_mid	exon	83767341	83767493	0.0321140063782984	-	.	gene_id "sraer114_gene_43672"; transcript_id "sraer114_gene_43672_tx_34"; exon_id "13_83767341_83767493_-"; exonnum "10"; txlen "2119";
13	sraer114_mid	exon	83767341	83767493	0.0311778175550362	-	.	gene_id "sraer114_gene_43672"; transcript_id "sraer114_gene_43672_tx_36"; exon_id "13_83767341_83767493_-"; exonnum "12"; txlen "2287";
13	sraer114_mid	exon	83767341	83767493	0.0311778175550362	-	.	gene_id "sraer114_gene_43672"; transcript_id "sraer114_gene_43672_tx_37"; exon_id "13_83767341_83767493_-"; exonnum "11"; txlen "2084";
13	sraer114_mid	exon	83767341	83767493	0.0311778175550362	-	.	gene_id "sraer114_gene_43672"; transcript_id "sraer114_gene_43672_tx_38"; exon_id "13_83767341_83767493_-"; exonnum "11"; txlen "2102";
13	sraer114_mid	exon	83767341	83767493	0.0302204024883168	-	.	gene_id "sraer114_gene_43672"; transcript_id "sraer114_gene_43672_tx_40"; exon_id "13_83767341_83767493_-"; exonnum "10"; txlen "1943";
13	sraer114_mid	exon	83767341	83767493	0.029222074683561	-	.	gene_id "sraer114_gene_43672"; transcript_id "sraer114_gene_43672_tx_41"; exon_id "13_83767341_83767493_-"; exonnum "10"; txlen "1949";
13	sraer114_mid	exon	83767341	83767493	0.026322481408087	-	.	gene_id "sraer114_gene_43672"; transcript_id "sraer114_gene_43672_tx_44"; exon_id "13_83767341_83767493_-"; exonnum "10"; txlen "1978";
13	sraer114_mid	exon	83767341	83767493	0.026322481408087	-	.	gene_id "sraer114_gene_43672"; transcript_id "sraer114_gene_43672_tx_45"; exon_id "13_83767341_83767493_-"; exonnum "12"; txlen "2191";
13	sraer114_mid	exon	83767341	83767493	0.024554009263468	-	.	gene_id "sraer114_gene_43672"; transcript_id "sraer114_gene_43672_tx_46"; exon_id "13_83767341_83767493_-"; exonnum "8"; txlen "1605";
13	sraer114_mid	exon	83767341	83767493	0.024554009263468	-	.	gene_id "sraer114_gene_43672"; transcript_id "sraer114_gene_43672_tx_47"; exon_id "13_83767341_83767493_-"; exonnum "8"; txlen "1649";
13	sraer114_mid	exon	83767341	83767493	0.0244984187774844	-	.	gene_id "sraer114_gene_43672"; transcript_id "sraer114_gene_43672_tx_48"; exon_id "13_83767341_83767493_-"; exonnum "9"; txlen "2064";
13	sraer114_mid	exon	83767341	83767493	0.0240262108947696	-	.	gene_id "sraer114_gene_43672"; transcript_id "sraer114_gene_43672_tx_49"; exon_id "13_83767341_83767493_-"; exonnum "12"; txlen "2198";
13	sraer114_mid	exon	83767341	83767493	0.0749326815493629	-	.	gene_id "sraer114_gene_43672"; transcript_id "sraer114_gene_43672_tx_5"; exon_id "13_83767341_83767493_-"; exonnum "11"; txlen "2271";
13	sraer114_mid	exon	83767341	83767493	0.0240262108947696	-	.	gene_id "sraer114_gene_43672"; transcript_id "sraer114_gene_43672_tx_50"; exon_id "13_83767341_83767493_-"; exonnum "12"; txlen "2216";
13	sraer114_mid	exon	83767341	83767493	0.0225960582639233	-	.	gene_id "sraer114_gene_43672"; transcript_id "sraer114_gene_43672_tx_53"; exon_id "13_83767341_83767493_-"; exonnum "10"; txlen "1931";
13	sraer114_mid	exon	83767341	83767493	0.021306337092298	-	.	gene_id "sraer114_gene_43672"; transcript_id "sraer114_gene_43672_tx_54"; exon_id "13_83767341_83767493_-"; exonnum "10"; txlen "2249";
13	sraer114_mid	exon	83767341	83767493	0.021306337092298	-	.	gene_id "sraer114_gene_43672"; transcript_id "sraer114_gene_43672_tx_55"; exon_id "13_83767341_83767493_-"; exonnum "10"; txlen "2252";
13	sraer114_mid	exon	83767341	83767493	0.021306337092298	-	.	gene_id "sraer114_gene_43672"; transcript_id "sraer114_gene_43672_tx_56"; exon_id "13_83767341_83767493_-"; exonnum "10"; txlen "2293";
13	sraer114_mid	exon	83767341	83767493	0.0212536014346132	-	.	gene_id "sraer114_gene_43672"; transcript_id "sraer114_gene_43672_tx_57"; exon_id "13_83767341_83767493_-"; exonnum "10"; txlen "1987";
13	sraer114_mid	exon	83767341	83767493	0.0749326815493629	-	.	gene_id "sraer114_gene_43672"; transcript_id "sraer114_gene_43672_tx_6"; exon_id "13_83767341_83767493_-"; exonnum "11"; txlen "2274";
13	sraer114_mid	exon	83767341	83767493	0.0192424585806221	-	.	gene_id "sraer114_gene_43672"; transcript_id "sraer114_gene_43672_tx_60"; exon_id "13_83767341_83767493_-"; exonnum "9"; txlen "1761";
13	sraer114_mid	exon	83767341	83767493	0.0190846487849494	-	.	gene_id "sraer114_gene_43672"; transcript_id "sraer114_gene_43672_tx_61"; exon_id "13_83767341_83767493_-"; exonnum "8"; txlen "1608";
13	sraer114_mid	exon	83767341	83767493	0.0172151819853456	-	.	gene_id "sraer114_gene_43672"; transcript_id "sraer114_gene_43672_tx_64"; exon_id "13_83767341_83767493_-"; exonnum "12"; txlen "2559";
13	sraer114_mid	exon	83767341	83767493	0.0172151819853456	-	.	gene_id "sraer114_gene_43672"; transcript_id "sraer114_gene_43672_tx_65"; exon_id "13_83767341_83767493_-"; exonnum "12"; txlen "2562";
13	sraer114_mid	exon	83767341	83767493	0.0172151819853456	-	.	gene_id "sraer114_gene_43672"; transcript_id "sraer114_gene_43672_tx_66"; exon_id "13_83767341_83767493_-"; exonnum "13"; txlen "2648";
13	sraer114_mid	exon	83767341	83767493	0.0172151819853456	-	.	gene_id "sraer114_gene_43672"; transcript_id "sraer114_gene_43672_tx_67"; exon_id "13_83767341_83767493_-"; exonnum "13"; txlen "2651";
13	sraer114_mid	exon	83767341	83767493	0.0171379341155184	-	.	gene_id "sraer114_gene_43672"; transcript_id "sraer114_gene_43672_tx_68"; exon_id "13_83767341_83767493_-"; exonnum "12"; txlen "2497";
13	sraer114_mid	exon	83767341	83767493	0.0168899121388391	-	.	gene_id "sraer114_gene_43672"; transcript_id "sraer114_gene_43672_tx_69"; exon_id "13_83767341_83767493_-"; exonnum "12"; txlen "2269";
13	sraer114_mid	exon	83767341	83767493	0.0749326815493629	-	.	gene_id "sraer114_gene_43672"; transcript_id "sraer114_gene_43672_tx_7"; exon_id "13_83767341_83767493_-"; exonnum "10"; txlen "2147";
13	sraer114_mid	exon	83767341	83767493	0.0164225481777401	-	.	gene_id "sraer114_gene_43672"; transcript_id "sraer114_gene_43672_tx_70"; exon_id "13_83767341_83767493_-"; exonnum "9"; txlen "1802";
13	sraer114_mid	exon	83767341	83767493	0.0163140377443713	-	.	gene_id "sraer114_gene_43672"; transcript_id "sraer114_gene_43672_tx_71"; exon_id "13_83767341_83767493_-"; exonnum "11"; txlen "2307";
13	sraer114_mid	exon	83767341	83767493	0.0163140377443713	-	.	gene_id "sraer114_gene_43672"; transcript_id "sraer114_gene_43672_tx_72"; exon_id "13_83767341_83767493_-"; exonnum "11"; txlen "2310";
13	sraer114_mid	exon	83767341	83767493	0.0159336445621915	-	.	gene_id "sraer114_gene_43672"; transcript_id "sraer114_gene_43672_tx_73"; exon_id "13_83767341_83767493_-"; exonnum "13"; txlen "2545";
13	sraer114_mid	exon	83767341	83767493	0.0159336445621915	-	.	gene_id "sraer114_gene_43672"; transcript_id "sraer114_gene_43672_tx_74"; exon_id "13_83767341_83767493_-"; exonnum "13"; txlen "2548";
13	sraer114_mid	exon	83767341	83767493	0.0151525696677777	-	.	gene_id "sraer114_gene_43672"; transcript_id "sraer114_gene_43672_tx_75"; exon_id "13_83767341_83767493_-"; exonnum "11"; txlen "1989";
13	sraer114_mid	exon	83767341	83767493	0.0146449398470033	-	.	gene_id "sraer114_gene_43672"; transcript_id "sraer114_gene_43672_tx_76"; exon_id "13_83767341_83767493_-"; exonnum "10"; txlen "1838";
13	sraer114_mid	exon	83767341	83767493	0.0144361615322222	-	.	gene_id "sraer114_gene_43672"; transcript_id "sraer114_gene_43672_tx_77"; exon_id "13_83767341_83767493_-"; exonnum "12"; txlen "2095";
13	sraer114_mid	exon	83767341	83767493	0.0144361615322222	-	.	gene_id "sraer114_gene_43672"; transcript_id "sraer114_gene_43672_tx_78"; exon_id "13_83767341_83767493_-"; exonnum "9"; txlen "1729";
13	sraer114_mid	exon	83767341	83767493	0.0749326815493629	-	.	gene_id "sraer114_gene_43672"; transcript_id "sraer114_gene_43672_tx_8"; exon_id "13_83767341_83767493_-"; exonnum "10"; txlen "2150";
13	sraer114_mid	exon	83767341	83767493	0.0138414820602029	-	.	gene_id "sraer114_gene_43672"; transcript_id "sraer114_gene_43672_tx_80"; exon_id "13_83767341_83767493_-"; exonnum "12"; txlen "2360";
13	sraer114_mid	exon	83767341	83767493	0.0138414820602029	-	.	gene_id "sraer114_gene_43672"; transcript_id "sraer114_gene_43672_tx_81"; exon_id "13_83767341_83767493_-"; exonnum "12"; txlen "2363";
13	sraer114_mid	exon	83767341	83767493	0.0138414820602029	-	.	gene_id "sraer114_gene_43672"; transcript_id "sraer114_gene_43672_tx_82"; exon_id "13_83767341_83767493_-"; exonnum "11"; txlen "2289";
13	sraer114_mid	exon	83767341	83767493	0.0138414820602029	-	.	gene_id "sraer114_gene_43672"; transcript_id "sraer114_gene_43672_tx_83"; exon_id "13_83767341_83767493_-"; exonnum "11"; txlen "2292";
13	sraer114_mid	exon	83767341	83767493	0.0138414820602029	-	.	gene_id "sraer114_gene_43672"; transcript_id "sraer114_gene_43672_tx_84"; exon_id "13_83767341_83767493_-"; exonnum "10"; txlen "2107";
13	sraer114_mid	exon	83767341	83767493	0.0138414820602029	-	.	gene_id "sraer114_gene_43672"; transcript_id "sraer114_gene_43672_tx_85"; exon_id "13_83767341_83767493_-"; exonnum "11"; txlen "2236";
13	sraer114_mid	exon	83767341	83767493	0.0138414820602029	-	.	gene_id "sraer114_gene_43672"; transcript_id "sraer114_gene_43672_tx_86"; exon_id "13_83767341_83767493_-"; exonnum "11"; txlen "2218";
13	sraer114_mid	exon	83767341	83767493	0.0137091107700005	-	.	gene_id "sraer114_gene_43672"; transcript_id "sraer114_gene_43672_tx_87"; exon_id "13_83767341_83767493_-"; exonnum "9"; txlen "1836";
13	sraer114_mid	exon	83767341	83767493	0.0130170662108975	-	.	gene_id "sraer114_gene_43672"; transcript_id "sraer114_gene_43672_tx_88"; exon_id "13_83767341_83767493_-"; exonnum "9"; txlen "2067";
13	sraer114_mid	exon	83767341	83767493	0.0130170662108975	-	.	gene_id "sraer114_gene_43672"; transcript_id "sraer114_gene_43672_tx_89"; exon_id "13_83767341_83767493_-"; exonnum "10"; txlen "2296";
13	sraer114_mid	exon	83767341	83767493	0.0713644586184409	-	.	gene_id "sraer114_gene_43672"; transcript_id "sraer114_gene_43672_tx_9"; exon_id "13_83767341_83767493_-"; exonnum "13"; txlen "2529";
13	sraer114_mid	exon	83767341	83767493	0.0129704050688928	-	.	gene_id "sraer114_gene_43672"; transcript_id "sraer114_gene_43672_tx_90"; exon_id "13_83767341_83767493_-"; exonnum "12"; txlen "2107";
13	sraer114_mid	exon	83767341	83767493	0.0129704050688928	-	.	gene_id "sraer114_gene_43672"; transcript_id "sraer114_gene_43672_tx_91"; exon_id "13_83767341_83767493_-"; exonnum "10"; txlen "1841";
13	sraer114_mid	exon	83767341	83767493	0.0129704050688928	-	.	gene_id "sraer114_gene_43672"; transcript_id "sraer114_gene_43672_tx_92"; exon_id "13_83767341_83767493_-"; exonnum "11"; txlen "1980";
13	sraer114_mid	exon	83767341	83767493	0.0129704050688928	-	.	gene_id "sraer114_gene_43672"; transcript_id "sraer114_gene_43672_tx_93"; exon_id "13_83767341_83767493_-"; exonnum "13"; txlen "2193";
13	sraer114_mid	exon	83767341	83767493	0.0129704050688928	-	.	gene_id "sraer114_gene_43672"; transcript_id "sraer114_gene_43672_tx_94"; exon_id "13_83767341_83767493_-"; exonnum "13"; txlen "2196";
13	sraer114_mid	exon	83767341	83767493	0.0125404875627911	-	.	gene_id "sraer114_gene_43672"; transcript_id "sraer114_gene_43672_tx_95"; exon_id "13_83767341_83767493_-"; exonnum "8"; txlen "1652";
13	sraer114_mid	exon	83767341	83767493	0.0120345759918899	-	.	gene_id "sraer114_gene_43672"; transcript_id "sraer114_gene_43672_tx_96"; exon_id "13_83767341_83767493_-"; exonnum "10"; txlen "2021";
13	sraer114_mid	exon	83767341	83767493	0.0120345759918899	-	.	gene_id "sraer114_gene_43672"; transcript_id "sraer114_gene_43672_tx_97"; exon_id "13_83767341_83767493_-"; exonnum "11"; txlen "2145";
13	sraer114_mid	exon	83767341	83767493	0.0120345759918899	-	.	gene_id "sraer114_gene_43672"; transcript_id "sraer114_gene_43672_tx_98"; exon_id "13_83767341_83767493_-"; exonnum "11"; txlen "2163";
13	sraer114_mid	exon	83767341	83767493	0.0120345759918899	-	.	gene_id "sraer114_gene_43672"; transcript_id "sraer114_gene_43672_tx_99"; exon_id "13_83767341_83767493_-"; exonnum "13"; txlen "2383";
13	sraer114_mid	exon	83768289	83768402	0.0713644586184409	-	.	gene_id "sraer114_gene_43672"; transcript_id "sraer114_gene_43672_tx_10"; exon_id "13_83768289_83768402_-"; exonnum "12"; txlen "2570";
13	sraer114_mid	exon	83768289	83768402	0.0120345759918899	-	.	gene_id "sraer114_gene_43672"; transcript_id "sraer114_gene_43672_tx_100"; exon_id "13_83768289_83768402_-"; exonnum "12"; txlen "2401";
13	sraer114_mid	exon	83768289	83768402	0.0120345759918899	-	.	gene_id "sraer114_gene_43672"; transcript_id "sraer114_gene_43672_tx_101"; exon_id "13_83768289_83768402_-"; exonnum "12"; txlen "2498";
13	sraer114_mid	exon	83768289	83768402	0.0120345759918899	-	.	gene_id "sraer114_gene_43672"; transcript_id "sraer114_gene_43672_tx_102"; exon_id "13_83768289_83768402_-"; exonnum "12"; txlen "2516";
13	sraer114_mid	exon	83768289	83768402	0.0120345759918899	-	.	gene_id "sraer114_gene_43672"; transcript_id "sraer114_gene_43672_tx_103"; exon_id "13_83768289_83768402_-"; exonnum "9"; txlen "1960";
13	sraer114_mid	exon	83768289	83768402	0.0120345759918899	-	.	gene_id "sraer114_gene_43672"; transcript_id "sraer114_gene_43672_tx_104"; exon_id "13_83768289_83768402_-"; exonnum "11"; txlen "2313";
13	sraer114_mid	exon	83768289	83768402	0.0120345759918899	-	.	gene_id "sraer114_gene_43672"; transcript_id "sraer114_gene_43672_tx_105"; exon_id "13_83768289_83768402_-"; exonnum "11"; txlen "2331";
13	sraer114_mid	exon	83768289	83768402	0.0120345759918899	-	.	gene_id "sraer114_gene_43672"; transcript_id "sraer114_gene_43672_tx_106"; exon_id "13_83768289_83768402_-"; exonnum "12"; txlen "2358";
13	sraer114_mid	exon	83768289	83768402	0.0120345759918899	-	.	gene_id "sraer114_gene_43672"; transcript_id "sraer114_gene_43672_tx_107"; exon_id "13_83768289_83768402_-"; exonnum "12"; txlen "2376";
13	sraer114_mid	exon	83768289	83768402	0.0120345759918899	-	.	gene_id "sraer114_gene_43672"; transcript_id "sraer114_gene_43672_tx_108"; exon_id "13_83768289_83768402_-"; exonnum "11"; txlen "2173";
13	sraer114_mid	exon	83768289	83768402	0.0120345759918899	-	.	gene_id "sraer114_gene_43672"; transcript_id "sraer114_gene_43672_tx_109"; exon_id "13_83768289_83768402_-"; exonnum "8"; txlen "1807";
13	sraer114_mid	exon	83768289	83768402	0.0713644586184409	-	.	gene_id "sraer114_gene_43672"; transcript_id "sraer114_gene_43672_tx_11"; exon_id "13_83768289_83768402_-"; exonnum "12"; txlen "2573";
13	sraer114_mid	exon	83768289	83768402	0.0120189220443036	-	.	gene_id "sraer114_gene_43672"; transcript_id "sraer114_gene_43672_tx_110"; exon_id "13_83768289_83768402_-"; exonnum "11"; txlen "2475";
13	sraer114_mid	exon	83768289	83768402	0.0115586004364141	-	.	gene_id "sraer114_gene_43672"; transcript_id "sraer114_gene_43672_tx_114"; exon_id "13_83768289_83768402_-"; exonnum "10"; txlen "2435";
13	sraer114_mid	exon	83768289	83768402	0.0115586004364141	-	.	gene_id "sraer114_gene_43672"; transcript_id "sraer114_gene_43672_tx_115"; exon_id "13_83768289_83768402_-"; exonnum "10"; txlen "2438";
13	sraer114_mid	exon	83768289	83768402	0.0114813525665869	-	.	gene_id "sraer114_gene_43672"; transcript_id "sraer114_gene_43672_tx_116"; exon_id "13_83768289_83768402_-"; exonnum "10"; txlen "2315";
13	sraer114_mid	exon	83768289	83768402	0.0114813525665869	-	.	gene_id "sraer114_gene_43672"; transcript_id "sraer114_gene_43672_tx_117"; exon_id "13_83768289_83768402_-"; exonnum "10"; txlen "2356";
13	sraer114_mid	exon	83768289	83768402	0.0114739332864809	-	.	gene_id "sraer114_gene_43672"; transcript_id "sraer114_gene_43672_tx_118"; exon_id "13_83768289_83768402_-"; exonnum "8"; txlen "1653";
13	sraer114_mid	exon	83768289	83768402	0.01136832714299	-	.	gene_id "sraer114_gene_43672"; transcript_id "sraer114_gene_43672_tx_119"; exon_id "13_83768289_83768402_-"; exonnum "10"; txlen "2552";
13	sraer114_mid	exon	83768289	83768402	0.0713644586184409	-	.	gene_id "sraer114_gene_43672"; transcript_id "sraer114_gene_43672_tx_12"; exon_id "13_83768289_83768402_-"; exonnum "11"; txlen "2344";
13	sraer114_mid	exon	83768289	83768402	0.0112897957751021	-	.	gene_id "sraer114_gene_43672"; transcript_id "sraer114_gene_43672_tx_120"; exon_id "13_83768289_83768402_-"; exonnum "12"; txlen "2342";
13	sraer114_mid	exon	83768289	83768402	0.0112897957751021	-	.	gene_id "sraer114_gene_43672"; transcript_id "sraer114_gene_43672_tx_121"; exon_id "13_83768289_83768402_-"; exonnum "12"; txlen "2345";
13	sraer114_mid	exon	83768289	83768402	0.0112897957751021	-	.	gene_id "sraer114_gene_43672"; transcript_id "sraer114_gene_43672_tx_122"; exon_id "13_83768289_83768402_-"; exonnum "10"; txlen "2132";
13	sraer114_mid	exon	83768289	83768402	0.0112897957751021	-	.	gene_id "sraer114_gene_43672"; transcript_id "sraer114_gene_43672_tx_123"; exon_id "13_83768289_83768402_-"; exonnum "11"; txlen "2218";
13	sraer114_mid	exon	83768289	83768402	0.0109531876992216	-	.	gene_id "sraer114_gene_43672"; transcript_id "sraer114_gene_43672_tx_124"; exon_id "13_83768289_83768402_-"; exonnum "8"; txlen "1805";
13	sraer114_mid	exon	83768289	83768402	0.0104179753697777	-	.	gene_id "sraer114_gene_43672"; transcript_id "sraer114_gene_43672_tx_125"; exon_id "13_83768289_83768402_-"; exonnum "9"; txlen "1856";
13	sraer114_mid	exon	83768289	83768402	0.0104179753697777	-	.	gene_id "sraer114_gene_43672"; transcript_id "sraer114_gene_43672_tx_126"; exon_id "13_83768289_83768402_-"; exonnum "11"; txlen "2139";
13	sraer114_mid	exon	83768289	83768402	0.0104179753697777	-	.	gene_id "sraer114_gene_43672"; transcript_id "sraer114_gene_43672_tx_127"; exon_id "13_83768289_83768402_-"; exonnum "11"; txlen "2142";
13	sraer114_mid	exon	83768289	83768402	0.00996380565951107	-	.	gene_id "sraer114_gene_43672"; transcript_id "sraer114_gene_43672_tx_129"; exon_id "13_83768289_83768402_-"; exonnum "9"; txlen "1946";
13	sraer114_mid	exon	83768289	83768402	0.0713644586184409	-	.	gene_id "sraer114_gene_43672"; transcript_id "sraer114_gene_43672_tx_13"; exon_id "13_83768289_83768402_-"; exonnum "11"; txlen "2385";
13	sraer114_mid	exon	83768289	83768402	0.00996380565951107	-	.	gene_id "sraer114_gene_43672"; transcript_id "sraer114_gene_43672_tx_130"; exon_id "13_83768289_83768402_-"; exonnum "9"; txlen "1990";
13	sraer114_mid	exon	83768289	83768402	0.00996380565951107	-	.	gene_id "sraer114_gene_43672"; transcript_id "sraer114_gene_43672_tx_131"; exon_id "13_83768289_83768402_-"; exonnum "8"; txlen "1819";
13	sraer114_mid	exon	83768289	83768402	0.00985779045696695	-	.	gene_id "sraer114_gene_43672"; transcript_id "sraer114_gene_43672_tx_132"; exon_id "13_83768289_83768402_-"; exonnum "10"; txlen "3233";
13	sraer114_mid	exon	83768289	83768402	0.00985779045696695	-	.	gene_id "sraer114_gene_43672"; transcript_id "sraer114_gene_43672_tx_133"; exon_id "13_83768289_83768402_-"; exonnum "10"; txlen "3230";
13	sraer114_mid	exon	83768289	83768402	0.00985779045696695	-	.	gene_id "sraer114_gene_43672"; transcript_id "sraer114_gene_43672_tx_134"; exon_id "13_83768289_83768402_-"; exonnum "10"; txlen "3277";
13	sraer114_mid	exon	83768289	83768402	0.00980599586383838	-	.	gene_id "sraer114_gene_43672"; transcript_id "sraer114_gene_43672_tx_135"; exon_id "13_83768289_83768402_-"; exonnum "6"; txlen "1481";
13	sraer114_mid	exon	83768289	83768402	0.00927616464100133	-	.	gene_id "sraer114_gene_43672"; transcript_id "sraer114_gene_43672_tx_136"; exon_id "13_83768289_83768402_-"; exonnum "9"; txlen "2428";
13	sraer114_mid	exon	83768289	83768402	0.00916597317795552	-	.	gene_id "sraer114_gene_43672"; transcript_id "sraer114_gene_43672_tx_137"; exon_id "13_83768289_83768402_-"; exonnum "11"; txlen "2326";
13	sraer114_mid	exon	83768289	83768402	0.00916597317795552	-	.	gene_id "sraer114_gene_43672"; transcript_id "sraer114_gene_43672_tx_138"; exon_id "13_83768289_83768402_-"; exonnum "12"; txlen "2530";
13	sraer114_mid	exon	83768289	83768402	0.00916597317795552	-	.	gene_id "sraer114_gene_43672"; transcript_id "sraer114_gene_43672_tx_139"; exon_id "13_83768289_83768402_-"; exonnum "9"; txlen "2017";
13	sraer114_mid	exon	83768289	83768402	0.0713644586184409	-	.	gene_id "sraer114_gene_43672"; transcript_id "sraer114_gene_43672_tx_14"; exon_id "13_83768289_83768402_-"; exonnum "11"; txlen "2388";
13	sraer114_mid	exon	83768289	83768402	0.00916597317795552	-	.	gene_id "sraer114_gene_43672"; transcript_id "sraer114_gene_43672_tx_140"; exon_id "13_83768289_83768402_-"; exonnum "11"; txlen "2370";
13	sraer114_mid	exon	83768289	83768402	0.00916597317795552	-	.	gene_id "sraer114_gene_43672"; transcript_id "sraer114_gene_43672_tx_141"; exon_id "13_83768289_83768402_-"; exonnum "12"; txlen "2642";
13	sraer114_mid	exon	83768289	83768402	0.00916597317795552	-	.	gene_id "sraer114_gene_43672"; transcript_id "sraer114_gene_43672_tx_142"; exon_id "13_83768289_83768402_-"; exonnum "10"; txlen "2351";
13	sraer114_mid	exon	83768289	83768402	0.00916597317795552	-	.	gene_id "sraer114_gene_43672"; transcript_id "sraer114_gene_43672_tx_143"; exon_id "13_83768289_83768402_-"; exonnum "11"; txlen "2475";
13	sraer114_mid	exon	83768289	83768402	0.00916597317795552	-	.	gene_id "sraer114_gene_43672"; transcript_id "sraer114_gene_43672_tx_144"; exon_id "13_83768289_83768402_-"; exonnum "11"; txlen "2457";
13	sraer114_mid	exon	83768289	83768402	0.00916597317795552	-	.	gene_id "sraer114_gene_43672"; transcript_id "sraer114_gene_43672_tx_145"; exon_id "13_83768289_83768402_-"; exonnum "11"; txlen "2404";
13	sraer114_mid	exon	83768289	83768402	0.00916597317795552	-	.	gene_id "sraer114_gene_43672"; transcript_id "sraer114_gene_43672_tx_146"; exon_id "13_83768289_83768402_-"; exonnum "11"; txlen "2407";
13	sraer114_mid	exon	83768289	83768402	0.00916597317795552	-	.	gene_id "sraer114_gene_43672"; transcript_id "sraer114_gene_43672_tx_147"; exon_id "13_83768289_83768402_-"; exonnum "9"; txlen "2166";
13	sraer114_mid	exon	83768289	83768402	0.00916597317795552	-	.	gene_id "sraer114_gene_43672"; transcript_id "sraer114_gene_43672_tx_148"; exon_id "13_83768289_83768402_-"; exonnum "9"; txlen "2169";
13	sraer114_mid	exon	83768289	83768402	0.00916597317795552	-	.	gene_id "sraer114_gene_43672"; transcript_id "sraer114_gene_43672_tx_149"; exon_id "13_83768289_83768402_-"; exonnum "10"; txlen "2221";
13	sraer114_mid	exon	83768289	83768402	0.0713644586184409	-	.	gene_id "sraer114_gene_43672"; transcript_id "sraer114_gene_43672_tx_15"; exon_id "13_83768289_83768402_-"; exonnum "11"; txlen "2402";
13	sraer114_mid	exon	83768289	83768402	0.00896680105370363	-	.	gene_id "sraer114_gene_43672"; transcript_id "sraer114_gene_43672_tx_150"; exon_id "13_83768289_83768402_-"; exonnum "12"; txlen "2280";
13	sraer114_mid	exon	83768289	83768402	0.00896680105370363	-	.	gene_id "sraer114_gene_43672"; transcript_id "sraer114_gene_43672_tx_151"; exon_id "13_83768289_83768402_-"; exonnum "10"; txlen "1971";
13	sraer114_mid	exon	83768289	83768402	0.00896680105370363	-	.	gene_id "sraer114_gene_43672"; transcript_id "sraer114_gene_43672_tx_152"; exon_id "13_83768289_83768402_-"; exonnum "11"; txlen "2156";
13	sraer114_mid	exon	83768289	83768402	0.00872554829621107	-	.	gene_id "sraer114_gene_43672"; transcript_id "sraer114_gene_43672_tx_153"; exon_id "13_83768289_83768402_-"; exonnum "6"; txlen "1437";
13	sraer114_mid	exon	83768289	83768402	0.00872554829621107	-	.	gene_id "sraer114_gene_43672"; transcript_id "sraer114_gene_43672_tx_154"; exon_id "13_83768289_83768402_-"; exonnum "6"; txlen "1478";
13	sraer114_mid	exon	83768289	83768402	0.00860174916198258	-	.	gene_id "sraer114_gene_43672"; transcript_id "sraer114_gene_43672_tx_155"; exon_id "13_83768289_83768402_-"; exonnum "12"; txlen "2482";
13	sraer114_mid	exon	83768289	83768402	0.00860174916198258	-	.	gene_id "sraer114_gene_43672"; transcript_id "sraer114_gene_43672_tx_156"; exon_id "13_83768289_83768402_-"; exonnum "12"; txlen "2788";
13	sraer114_mid	exon	83768289	83768402	0.00860174916198258	-	.	gene_id "sraer114_gene_43672"; transcript_id "sraer114_gene_43672_tx_157"; exon_id "13_83768289_83768402_-"; exonnum "13"; txlen "2571";
13	sraer114_mid	exon	83768289	83768402	0.00860174916198258	-	.	gene_id "sraer114_gene_43672"; transcript_id "sraer114_gene_43672_tx_158"; exon_id "13_83768289_83768402_-"; exonnum "12"; txlen "2791";
13	sraer114_mid	exon	83768289	83768402	0.0713644586184409	-	.	gene_id "sraer114_gene_43672"; transcript_id "sraer114_gene_43672_tx_16"; exon_id "13_83768289_83768402_-"; exonnum "11"; txlen "2405";
13	sraer114_mid	exon	83768289	83768402	0.00807113217399524	-	.	gene_id "sraer114_gene_43672"; transcript_id "sraer114_gene_43672_tx_161"; exon_id "13_83768289_83768402_-"; exonnum "9"; txlen "1986";
13	sraer114_mid	exon	83768289	83768402	0.00807113217399524	-	.	gene_id "sraer114_gene_43672"; transcript_id "sraer114_gene_43672_tx_162"; exon_id "13_83768289_83768402_-"; exonnum "9"; txlen "1989";
13	sraer114_mid	exon	83768289	83768402	0.00807113217399524	-	.	gene_id "sraer114_gene_43672"; transcript_id "sraer114_gene_43672_tx_163"; exon_id "13_83768289_83768402_-"; exonnum "7"; txlen "1738";
13	sraer114_mid	exon	83768289	83768402	0.00807113217399524	-	.	gene_id "sraer114_gene_43672"; transcript_id "sraer114_gene_43672_tx_164"; exon_id "13_83768289_83768402_-"; exonnum "7"; txlen "1741";
13	sraer114_mid	exon	83768289	83768402	0.00807113217399524	-	.	gene_id "sraer114_gene_43672"; transcript_id "sraer114_gene_43672_tx_166"; exon_id "13_83768289_83768402_-"; exonnum "7"; txlen "1782";
13	sraer114_mid	exon	83768289	83768402	0.00807113217399524	-	.	gene_id "sraer114_gene_43672"; transcript_id "sraer114_gene_43672_tx_167"; exon_id "13_83768289_83768402_-"; exonnum "6"; txlen "1614";
13	sraer114_mid	exon	83768289	83768402	0.00807113217399524	-	.	gene_id "sraer114_gene_43672"; transcript_id "sraer114_gene_43672_tx_168"; exon_id "13_83768289_83768402_-"; exonnum "7"; txlen "1785";
13	sraer114_mid	exon	83768289	83768402	0.00807113217399524	-	.	gene_id "sraer114_gene_43672"; transcript_id "sraer114_gene_43672_tx_169"; exon_id "13_83768289_83768402_-"; exonnum "6"; txlen "1617";
13	sraer114_mid	exon	83768289	83768402	0.0713644586184409	-	.	gene_id "sraer114_gene_43672"; transcript_id "sraer114_gene_43672_tx_17"; exon_id "13_83768289_83768402_-"; exonnum "10"; txlen "2217";
13	sraer114_mid	exon	83768289	83768402	0.00806413983935867	-	.	gene_id "sraer114_gene_43672"; transcript_id "sraer114_gene_43672_tx_172"; exon_id "13_83768289_83768402_-"; exonnum "12"; txlen "2438";
13	sraer114_mid	exon	83768289	83768402	0.00786307324764422	-	.	gene_id "sraer114_gene_43672"; transcript_id "sraer114_gene_43672_tx_173"; exon_id "13_83768289_83768402_-"; exonnum "9"; txlen "2975";
13	sraer114_mid	exon	83768289	83768402	0.00786307324764422	-	.	gene_id "sraer114_gene_43672"; transcript_id "sraer114_gene_43672_tx_174"; exon_id "13_83768289_83768402_-"; exonnum "9"; txlen "2972";
13	sraer114_mid	exon	83768289	83768402	0.00786307324764422	-	.	gene_id "sraer114_gene_43672"; transcript_id "sraer114_gene_43672_tx_175"; exon_id "13_83768289_83768402_-"; exonnum "9"; txlen "3080";
13	sraer114_mid	exon	83768289	83768402	0.00786307324764422	-	.	gene_id "sraer114_gene_43672"; transcript_id "sraer114_gene_43672_tx_176"; exon_id "13_83768289_83768402_-"; exonnum "9"; txlen "3077";
13	sraer114_mid	exon	83768289	83768402	0.00786307324764422	-	.	gene_id "sraer114_gene_43672"; transcript_id "sraer114_gene_43672_tx_177"; exon_id "13_83768289_83768402_-"; exonnum "10"; txlen "3128";
13	sraer114_mid	exon	83768289	83768402	0.00786307324764422	-	.	gene_id "sraer114_gene_43672"; transcript_id "sraer114_gene_43672_tx_178"; exon_id "13_83768289_83768402_-"; exonnum "10"; txlen "3125";
13	sraer114_mid	exon	83768289	83768402	0.00786307324764422	-	.	gene_id "sraer114_gene_43672"; transcript_id "sraer114_gene_43672_tx_179"; exon_id "13_83768289_83768402_-"; exonnum "9"; txlen "3124";
13	sraer114_mid	exon	83768289	83768402	0.0713644586184409	-	.	gene_id "sraer114_gene_43672"; transcript_id "sraer114_gene_43672_tx_18"; exon_id "13_83768289_83768402_-"; exonnum "10"; txlen "2220";
13	sraer114_mid	exon	83768289	83768402	0.00786307324764422	-	.	gene_id "sraer114_gene_43672"; transcript_id "sraer114_gene_43672_tx_180"; exon_id "13_83768289_83768402_-"; exonnum "9"; txlen "3121";
13	sraer114_mid	exon	83768289	83768402	0.00786307324764422	-	.	gene_id "sraer114_gene_43672"; transcript_id "sraer114_gene_43672_tx_181"; exon_id "13_83768289_83768402_-"; exonnum "8"; txlen "2956";
13	sraer114_mid	exon	83768289	83768402	0.00786307324764422	-	.	gene_id "sraer114_gene_43672"; transcript_id "sraer114_gene_43672_tx_182"; exon_id "13_83768289_83768402_-"; exonnum "8"; txlen "2953";
13	sraer114_mid	exon	83768289	83768402	0.00786307324764422	-	.	gene_id "sraer114_gene_43672"; transcript_id "sraer114_gene_43672_tx_183"; exon_id "13_83768289_83768402_-"; exonnum "10"; txlen "3169";
13	sraer114_mid	exon	83768289	83768402	0.00786307324764422	-	.	gene_id "sraer114_gene_43672"; transcript_id "sraer114_gene_43672_tx_184"; exon_id "13_83768289_83768402_-"; exonnum "10"; txlen "3166";
13	sraer114_mid	exon	83768289	83768402	0.00786307324764422	-	.	gene_id "sraer114_gene_43672"; transcript_id "sraer114_gene_43672_tx_185"; exon_id "13_83768289_83768402_-"; exonnum "9"; txlen "3386";
13	sraer114_mid	exon	83768289	83768402	0.00786307324764422	-	.	gene_id "sraer114_gene_43672"; transcript_id "sraer114_gene_43672_tx_186"; exon_id "13_83768289_83768402_-"; exonnum "9"; txlen "3383";
13	sraer114_mid	exon	83768289	83768402	0.00786307324764422	-	.	gene_id "sraer114_gene_43672"; transcript_id "sraer114_gene_43672_tx_187"; exon_id "13_83768289_83768402_-"; exonnum "9"; txlen "3109";
13	sraer114_mid	exon	83768289	83768402	0.00786307324764422	-	.	gene_id "sraer114_gene_43672"; transcript_id "sraer114_gene_43672_tx_188"; exon_id "13_83768289_83768402_-"; exonnum "9"; txlen "3106";
13	sraer114_mid	exon	83768289	83768402	0.00786307324764422	-	.	gene_id "sraer114_gene_43672"; transcript_id "sraer114_gene_43672_tx_189"; exon_id "13_83768289_83768402_-"; exonnum "11"; txlen "3322";
13	sraer114_mid	exon	83768289	83768402	0.0713644586184409	-	.	gene_id "sraer114_gene_43672"; transcript_id "sraer114_gene_43672_tx_19"; exon_id "13_83768289_83768402_-"; exonnum "11"; txlen "2446";
13	sraer114_mid	exon	83768289	83768402	0.00786307324764422	-	.	gene_id "sraer114_gene_43672"; transcript_id "sraer114_gene_43672_tx_190"; exon_id "13_83768289_83768402_-"; exonnum "11"; txlen "3319";
13	sraer114_mid	exon	83768289	83768402	0.00786307324764422	-	.	gene_id "sraer114_gene_43672"; transcript_id "sraer114_gene_43672_tx_191"; exon_id "13_83768289_83768402_-"; exonnum "8"; txlen "2851";
13	sraer114_mid	exon	83768289	83768402	0.00786307324764422	-	.	gene_id "sraer114_gene_43672"; transcript_id "sraer114_gene_43672_tx_192"; exon_id "13_83768289_83768402_-"; exonnum "8"; txlen "2848";
13	sraer114_mid	exon	83768289	83768402	0.00786307324764422	-	.	gene_id "sraer114_gene_43672"; transcript_id "sraer114_gene_43672_tx_193"; exon_id "13_83768289_83768402_-"; exonnum "10"; txlen "3064";
13	sraer114_mid	exon	83768289	83768402	0.00786307324764422	-	.	gene_id "sraer114_gene_43672"; transcript_id "sraer114_gene_43672_tx_194"; exon_id "13_83768289_83768402_-"; exonnum "10"; txlen "3061";
13	sraer114_mid	exon	83768289	83768402	0.00786307324764422	-	.	gene_id "sraer114_gene_43672"; transcript_id "sraer114_gene_43672_tx_195"; exon_id "13_83768289_83768402_-"; exonnum "11"; txlen "3217";
13	sraer114_mid	exon	83768289	83768402	0.00786307324764422	-	.	gene_id "sraer114_gene_43672"; transcript_id "sraer114_gene_43672_tx_196"; exon_id "13_83768289_83768402_-"; exonnum "11"; txlen "3214";
13	sraer114_mid	exon	83768289	83768402	0.00786307324764422	-	.	gene_id "sraer114_gene_43672"; transcript_id "sraer114_gene_43672_tx_197"; exon_id "13_83768289_83768402_-"; exonnum "10"; txlen "3475";
13	sraer114_mid	exon	83768289	83768402	0.00786307324764422	-	.	gene_id "sraer114_gene_43672"; transcript_id "sraer114_gene_43672_tx_198"; exon_id "13_83768289_83768402_-"; exonnum "10"; txlen "3472";
13	sraer114_mid	exon	83768289	83768402	0.00786307324764422	-	.	gene_id "sraer114_gene_43672"; transcript_id "sraer114_gene_43672_tx_199"; exon_id "13_83768289_83768402_-"; exonnum "8"; txlen "3000";
13	sraer114_mid	exon	83768289	83768402	0.0713644586184409	-	.	gene_id "sraer114_gene_43672"; transcript_id "sraer114_gene_43672_tx_20"; exon_id "13_83768289_83768402_-"; exonnum "11"; txlen "2449";
13	sraer114_mid	exon	83768289	83768402	0.00786307324764422	-	.	gene_id "sraer114_gene_43672"; transcript_id "sraer114_gene_43672_tx_200"; exon_id "13_83768289_83768402_-"; exonnum "8"; txlen "2997";
13	sraer114_mid	exon	83768289	83768402	0.00786307324764422	-	.	gene_id "sraer114_gene_43672"; transcript_id "sraer114_gene_43672_tx_201"; exon_id "13_83768289_83768402_-"; exonnum "10"; txlen "3213";
13	sraer114_mid	exon	83768289	83768402	0.00786307324764422	-	.	gene_id "sraer114_gene_43672"; transcript_id "sraer114_gene_43672_tx_202"; exon_id "13_83768289_83768402_-"; exonnum "9"; txlen "3045";
13	sraer114_mid	exon	83768289	83768402	0.00786307324764422	-	.	gene_id "sraer114_gene_43672"; transcript_id "sraer114_gene_43672_tx_203"; exon_id "13_83768289_83768402_-"; exonnum "10"; txlen "3210";
13	sraer114_mid	exon	83768289	83768402	0.00786307324764422	-	.	gene_id "sraer114_gene_43672"; transcript_id "sraer114_gene_43672_tx_204"; exon_id "13_83768289_83768402_-"; exonnum "9"; txlen "3042";
13	sraer114_mid	exon	83768289	83768402	0.00786307324764422	-	.	gene_id "sraer114_gene_43672"; transcript_id "sraer114_gene_43672_tx_205"; exon_id "13_83768289_83768402_-"; exonnum "9"; txlen "2940";
13	sraer114_mid	exon	83768289	83768402	0.00786307324764422	-	.	gene_id "sraer114_gene_43672"; transcript_id "sraer114_gene_43672_tx_206"; exon_id "13_83768289_83768402_-"; exonnum "9"; txlen "2937";
13	sraer114_mid	exon	83768289	83768402	0.00786307324764422	-	.	gene_id "sraer114_gene_43672"; transcript_id "sraer114_gene_43672_tx_207"; exon_id "13_83768289_83768402_-"; exonnum "11"; txlen "3366";
13	sraer114_mid	exon	83768289	83768402	0.00786307324764422	-	.	gene_id "sraer114_gene_43672"; transcript_id "sraer114_gene_43672_tx_208"; exon_id "13_83768289_83768402_-"; exonnum "10"; txlen "3198";
13	sraer114_mid	exon	83768289	83768402	0.00786307324764422	-	.	gene_id "sraer114_gene_43672"; transcript_id "sraer114_gene_43672_tx_209"; exon_id "13_83768289_83768402_-"; exonnum "11"; txlen "3363";
13	sraer114_mid	exon	83768289	83768402	0.0713644586184409	-	.	gene_id "sraer114_gene_43672"; transcript_id "sraer114_gene_43672_tx_21"; exon_id "13_83768289_83768402_-"; exonnum "10"; txlen "2261";
13	sraer114_mid	exon	83768289	83768402	0.00786307324764422	-	.	gene_id "sraer114_gene_43672"; transcript_id "sraer114_gene_43672_tx_210"; exon_id "13_83768289_83768402_-"; exonnum "9"; txlen "3089";
13	sraer114_mid	exon	83768289	83768402	0.00786307324764422	-	.	gene_id "sraer114_gene_43672"; transcript_id "sraer114_gene_43672_tx_211"; exon_id "13_83768289_83768402_-"; exonnum "9"; txlen "3351";
13	sraer114_mid	exon	83768289	83768402	0.00786307324764422	-	.	gene_id "sraer114_gene_43672"; transcript_id "sraer114_gene_43672_tx_212"; exon_id "13_83768289_83768402_-"; exonnum "9"; txlen "3086";
13	sraer114_mid	exon	83768289	83768402	0.00786307324764422	-	.	gene_id "sraer114_gene_43672"; transcript_id "sraer114_gene_43672_tx_213"; exon_id "13_83768289_83768402_-"; exonnum "11"; txlen "3672";
13	sraer114_mid	exon	83768289	83768402	0.00786307324764422	-	.	gene_id "sraer114_gene_43672"; transcript_id "sraer114_gene_43672_tx_214"; exon_id "13_83768289_83768402_-"; exonnum "11"; txlen "3669";
13	sraer114_mid	exon	83768289	83768402	0.00786030339218459	-	.	gene_id "sraer114_gene_43672"; transcript_id "sraer114_gene_43672_tx_215"; exon_id "13_83768289_83768402_-"; exonnum "7"; txlen "1634";
13	sraer114_mid	exon	83768289	83768402	0.00763485475918469	-	.	gene_id "sraer114_gene_43672"; transcript_id "sraer114_gene_43672_tx_217"; exon_id "13_83768289_83768402_-"; exonnum "8"; txlen "1967";
13	sraer114_mid	exon	83768289	83768402	0.00763485475918469	-	.	gene_id "sraer114_gene_43672"; transcript_id "sraer114_gene_43672_tx_218"; exon_id "13_83768289_83768402_-"; exonnum "8"; txlen "1787";
13	sraer114_mid	exon	83768289	83768402	0.00763485475918469	-	.	gene_id "sraer114_gene_43672"; transcript_id "sraer114_gene_43672_tx_219"; exon_id "13_83768289_83768402_-"; exonnum "8"; txlen "1970";
13	sraer114_mid	exon	83768289	83768402	0.0713644586184409	-	.	gene_id "sraer114_gene_43672"; transcript_id "sraer114_gene_43672_tx_22"; exon_id "13_83768289_83768402_-"; exonnum "10"; txlen "2264";
13	sraer114_mid	exon	83768289	83768402	0.00763485475918469	-	.	gene_id "sraer114_gene_43672"; transcript_id "sraer114_gene_43672_tx_220"; exon_id "13_83768289_83768402_-"; exonnum "8"; txlen "1790";
13	sraer114_mid	exon	83768289	83768402	0.00763485475918469	-	.	gene_id "sraer114_gene_43672"; transcript_id "sraer114_gene_43672_tx_221"; exon_id "13_83768289_83768402_-"; exonnum "8"; txlen "2011";
13	sraer114_mid	exon	83768289	83768402	0.00763485475918469	-	.	gene_id "sraer114_gene_43672"; transcript_id "sraer114_gene_43672_tx_222"; exon_id "13_83768289_83768402_-"; exonnum "8"; txlen "2014";
13	sraer114_mid	exon	83768289	83768402	0.00763485475918469	-	.	gene_id "sraer114_gene_43672"; transcript_id "sraer114_gene_43672_tx_223"; exon_id "13_83768289_83768402_-"; exonnum "9"; txlen "1987";
13	sraer114_mid	exon	83768289	83768402	0.00763485475918469	-	.	gene_id "sraer114_gene_43672"; transcript_id "sraer114_gene_43672_tx_224"; exon_id "13_83768289_83768402_-"; exonnum "10"; txlen "2172";
13	sraer114_mid	exon	83768289	83768402	0.00763485475918469	-	.	gene_id "sraer114_gene_43672"; transcript_id "sraer114_gene_43672_tx_225"; exon_id "13_83768289_83768402_-"; exonnum "10"; txlen "2175";
13	sraer114_mid	exon	83768289	83768402	0.00726686695424748	-	.	gene_id "sraer114_gene_43672"; transcript_id "sraer114_gene_43672_tx_226"; exon_id "13_83768289_83768402_-"; exonnum "7"; txlen "1712";
13	sraer114_mid	exon	83768289	83768402	0.00714389525662908	-	.	gene_id "sraer114_gene_43672"; transcript_id "sraer114_gene_43672_tx_227"; exon_id "13_83768289_83768402_-"; exonnum "7"; txlen "1500";
13	sraer114_mid	exon	83768289	83768402	0.00714389525662908	-	.	gene_id "sraer114_gene_43672"; transcript_id "sraer114_gene_43672_tx_228"; exon_id "13_83768289_83768402_-"; exonnum "7"; txlen "1503";
13	sraer114_mid	exon	83768289	83768402	0.0070767659228798	-	.	gene_id "sraer114_gene_43672"; transcript_id "sraer114_gene_43672_tx_229"; exon_id "13_83768289_83768402_-"; exonnum "9"; txlen "3281";
13	sraer114_mid	exon	83768289	83768402	0.0070767659228798	-	.	gene_id "sraer114_gene_43672"; transcript_id "sraer114_gene_43672_tx_230"; exon_id "13_83768289_83768402_-"; exonnum "9"; txlen "3278";
13	sraer114_mid	exon	83768289	83768402	0.0070767659228798	-	.	gene_id "sraer114_gene_43672"; transcript_id "sraer114_gene_43672_tx_231"; exon_id "13_83768289_83768402_-"; exonnum "10"; txlen "3434";
13	sraer114_mid	exon	83768289	83768402	0.0070767659228798	-	.	gene_id "sraer114_gene_43672"; transcript_id "sraer114_gene_43672_tx_232"; exon_id "13_83768289_83768402_-"; exonnum "8"; txlen "3157";
13	sraer114_mid	exon	83768289	83768402	0.0070767659228798	-	.	gene_id "sraer114_gene_43672"; transcript_id "sraer114_gene_43672_tx_233"; exon_id "13_83768289_83768402_-"; exonnum "10"; txlen "3370";
13	sraer114_mid	exon	83768289	83768402	0.00680360895683296	-	.	gene_id "sraer114_gene_43672"; transcript_id "sraer114_gene_43672_tx_234"; exon_id "13_83768289_83768402_-"; exonnum "10"; txlen "2534";
13	sraer114_mid	exon	83768289	83768402	0.00680360895683296	-	.	gene_id "sraer114_gene_43672"; transcript_id "sraer114_gene_43672_tx_235"; exon_id "13_83768289_83768402_-"; exonnum "9"; txlen "2410";
13	sraer114_mid	exon	83768289	83768402	0.0067878978587178	-	.	gene_id "sraer114_gene_43672"; transcript_id "sraer114_gene_43672_tx_236"; exon_id "13_83768289_83768402_-"; exonnum "12"; txlen "2218";
13	sraer114_mid	exon	83768289	83768402	0.0067878978587178	-	.	gene_id "sraer114_gene_43672"; transcript_id "sraer114_gene_43672_tx_237"; exon_id "13_83768289_83768402_-"; exonnum "12"; txlen "2221";
13	sraer114_mid	exon	83768289	83768402	0.0067878978587178	-	.	gene_id "sraer114_gene_43672"; transcript_id "sraer114_gene_43672_tx_238"; exon_id "13_83768289_83768402_-"; exonnum "12"; txlen "2200";
13	sraer114_mid	exon	83768289	83768402	0.0067878978587178	-	.	gene_id "sraer114_gene_43672"; transcript_id "sraer114_gene_43672_tx_239"; exon_id "13_83768289_83768402_-"; exonnum "12"; txlen "2203";
13	sraer114_mid	exon	83768289	83768402	0.0067878978587178	-	.	gene_id "sraer114_gene_43672"; transcript_id "sraer114_gene_43672_tx_240"; exon_id "13_83768289_83768402_-"; exonnum "10"; txlen "1983";
13	sraer114_mid	exon	83768289	83768402	0.0067878978587178	-	.	gene_id "sraer114_gene_43672"; transcript_id "sraer114_gene_43672_tx_241"; exon_id "13_83768289_83768402_-"; exonnum "10"; txlen "1962";
13	sraer114_mid	exon	83768289	83768402	0.0067878978587178	-	.	gene_id "sraer114_gene_43672"; transcript_id "sraer114_gene_43672_tx_242"; exon_id "13_83768289_83768402_-"; exonnum "10"; txlen "1965";
13	sraer114_mid	exon	83768289	83768402	0.0067878978587178	-	.	gene_id "sraer114_gene_43672"; transcript_id "sraer114_gene_43672_tx_243"; exon_id "13_83768289_83768402_-"; exonnum "12"; txlen "2175";
13	sraer114_mid	exon	83768289	83768402	0.0067878978587178	-	.	gene_id "sraer114_gene_43672"; transcript_id "sraer114_gene_43672_tx_244"; exon_id "13_83768289_83768402_-"; exonnum "12"; txlen "2178";
13	sraer114_mid	exon	83768289	83768402	0.006442243815753	-	.	gene_id "sraer114_gene_43672"; transcript_id "sraer114_gene_43672_tx_246"; exon_id "13_83768289_83768402_-"; exonnum "10"; txlen "2074";
13	sraer114_mid	exon	83768289	83768402	0.006442243815753	-	.	gene_id "sraer114_gene_43672"; transcript_id "sraer114_gene_43672_tx_247"; exon_id "13_83768289_83768402_-"; exonnum "10"; txlen "2092";
13	sraer114_mid	exon	83768289	83768402	0.006442243815753	-	.	gene_id "sraer114_gene_43672"; transcript_id "sraer114_gene_43672_tx_248"; exon_id "13_83768289_83768402_-"; exonnum "11"; txlen "2259";
13	sraer114_mid	exon	83768289	83768402	0.006442243815753	-	.	gene_id "sraer114_gene_43672"; transcript_id "sraer114_gene_43672_tx_249"; exon_id "13_83768289_83768402_-"; exonnum "9"; txlen "2065";
13	sraer114_mid	exon	83768289	83768402	0.006442243815753	-	.	gene_id "sraer114_gene_43672"; transcript_id "sraer114_gene_43672_tx_250"; exon_id "13_83768289_83768402_-"; exonnum "11"; txlen "2234";
13	sraer114_mid	exon	83768289	83768402	0.006442243815753	-	.	gene_id "sraer114_gene_43672"; transcript_id "sraer114_gene_43672_tx_251"; exon_id "13_83768289_83768402_-"; exonnum "10"; txlen "2049";
13	sraer114_mid	exon	83768289	83768402	0.00618576861407403	-	.	gene_id "sraer114_gene_43672"; transcript_id "sraer114_gene_43672_tx_252"; exon_id "13_83768289_83768402_-"; exonnum "10"; txlen "2033";
13	sraer114_mid	exon	83768289	83768402	0.0056565815489315	-	.	gene_id "sraer114_gene_43672"; transcript_id "sraer114_gene_43672_tx_254"; exon_id "13_83768289_83768402_-"; exonnum "11"; txlen "2500";
13	sraer114_mid	exon	83768289	83768402	0.0056565815489315	-	.	gene_id "sraer114_gene_43672"; transcript_id "sraer114_gene_43672_tx_255"; exon_id "13_83768289_83768402_-"; exonnum "11"; txlen "2541";
13	sraer114_mid	exon	83768289	83768402	0.0056565815489315	-	.	gene_id "sraer114_gene_43672"; transcript_id "sraer114_gene_43672_tx_256"; exon_id "13_83768289_83768402_-"; exonnum "11"; txlen "2544";
13	sraer114_mid	exon	83768289	83768402	0.0056565815489315	-	.	gene_id "sraer114_gene_43672"; transcript_id "sraer114_gene_43672_tx_257"; exon_id "13_83768289_83768402_-"; exonnum "12"; txlen "2586";
13	sraer114_mid	exon	83768289	83768402	0.0056565815489315	-	.	gene_id "sraer114_gene_43672"; transcript_id "sraer114_gene_43672_tx_258"; exon_id "13_83768289_83768402_-"; exonnum "12"; txlen "2589";
13	sraer114_mid	exon	83768289	83768402	0.0056565815489315	-	.	gene_id "sraer114_gene_43672"; transcript_id "sraer114_gene_43672_tx_259"; exon_id "13_83768289_83768402_-"; exonnum "12"; txlen "2630";
13	sraer114_mid	exon	83768289	83768402	0.0449684158879464	-	.	gene_id "sraer114_gene_43672"; transcript_id "sraer114_gene_43672_tx_26"; exon_id "13_83768289_83768402_-"; exonnum "8"; txlen "1758";
13	sraer114_mid	exon	83768289	83768402	0.0056565815489315	-	.	gene_id "sraer114_gene_43672"; transcript_id "sraer114_gene_43672_tx_260"; exon_id "13_83768289_83768402_-"; exonnum "12"; txlen "2633";
13	sraer114_mid	exon	83768289	83768402	0.00559233217613692	-	.	gene_id "sraer114_gene_43672"; transcript_id "sraer114_gene_43672_tx_261"; exon_id "13_83768289_83768402_-"; exonnum "8"; txlen "1825";
13	sraer114_mid	exon	83768289	83768402	0.00550415127335096	-	.	gene_id "sraer114_gene_43672"; transcript_id "sraer114_gene_43672_tx_262"; exon_id "13_83768289_83768402_-"; exonnum "9"; txlen "2977";
13	sraer114_mid	exon	83768289	83768402	0.00546936047851852	-	.	gene_id "sraer114_gene_43672"; transcript_id "sraer114_gene_43672_tx_263"; exon_id "13_83768289_83768402_-"; exonnum "9"; txlen "1748";
13	sraer114_mid	exon	83768289	83768402	0.00546936047851852	-	.	gene_id "sraer114_gene_43672"; transcript_id "sraer114_gene_43672_tx_264"; exon_id "13_83768289_83768402_-"; exonnum "9"; txlen "1751";
13	sraer114_mid	exon	83768289	83768402	0.00546936047851852	-	.	gene_id "sraer114_gene_43672"; transcript_id "sraer114_gene_43672_tx_265"; exon_id "13_83768289_83768402_-"; exonnum "8"; txlen "1624";
13	sraer114_mid	exon	83768289	83768402	0.00546936047851852	-	.	gene_id "sraer114_gene_43672"; transcript_id "sraer114_gene_43672_tx_266"; exon_id "13_83768289_83768402_-"; exonnum "8"; txlen "1627";
13	sraer114_mid	exon	83768289	83768402	0.00546936047851852	-	.	gene_id "sraer114_gene_43672"; transcript_id "sraer114_gene_43672_tx_267"; exon_id "13_83768289_83768402_-"; exonnum "9"; txlen "1897";
13	sraer114_mid	exon	83768289	83768402	0.00546936047851852	-	.	gene_id "sraer114_gene_43672"; transcript_id "sraer114_gene_43672_tx_268"; exon_id "13_83768289_83768402_-"; exonnum "9"; txlen "1900";
13	sraer114_mid	exon	83768289	83768402	0.00546936047851852	-	.	gene_id "sraer114_gene_43672"; transcript_id "sraer114_gene_43672_tx_269"; exon_id "13_83768289_83768402_-"; exonnum "10"; txlen "1837";
13	sraer114_mid	exon	83768289	83768402	0.00546936047851852	-	.	gene_id "sraer114_gene_43672"; transcript_id "sraer114_gene_43672_tx_271"; exon_id "13_83768289_83768402_-"; exonnum "9"; txlen "1777";
13	sraer114_mid	exon	83768289	83768402	0.00546936047851852	-	.	gene_id "sraer114_gene_43672"; transcript_id "sraer114_gene_43672_tx_272"; exon_id "13_83768289_83768402_-"; exonnum "11"; txlen "1990";
13	sraer114_mid	exon	83768289	83768402	0.00546936047851852	-	.	gene_id "sraer114_gene_43672"; transcript_id "sraer114_gene_43672_tx_273"; exon_id "13_83768289_83768402_-"; exonnum "10"; txlen "1942";
13	sraer114_mid	exon	83768289	83768402	0.00546936047851852	-	.	gene_id "sraer114_gene_43672"; transcript_id "sraer114_gene_43672_tx_274"; exon_id "13_83768289_83768402_-"; exonnum "10"; txlen "1840";
13	sraer114_mid	exon	83768289	83768402	0.00546936047851852	-	.	gene_id "sraer114_gene_43672"; transcript_id "sraer114_gene_43672_tx_275"; exon_id "13_83768289_83768402_-"; exonnum "8"; txlen "1656";
13	sraer114_mid	exon	83768289	83768402	0.00546936047851852	-	.	gene_id "sraer114_gene_43672"; transcript_id "sraer114_gene_43672_tx_276"; exon_id "13_83768289_83768402_-"; exonnum "10"; txlen "1986";
13	sraer114_mid	exon	83768289	83768402	0.00546936047851852	-	.	gene_id "sraer114_gene_43672"; transcript_id "sraer114_gene_43672_tx_277"; exon_id "13_83768289_83768402_-"; exonnum "9"; txlen "1780";
13	sraer114_mid	exon	83768289	83768402	0.00546936047851852	-	.	gene_id "sraer114_gene_43672"; transcript_id "sraer114_gene_43672_tx_278"; exon_id "13_83768289_83768402_-"; exonnum "11"; txlen "1993";
13	sraer114_mid	exon	83768289	83768402	0.00546936047851852	-	.	gene_id "sraer114_gene_43672"; transcript_id "sraer114_gene_43672_tx_279"; exon_id "13_83768289_83768402_-"; exonnum "10"; txlen "1945";
13	sraer114_mid	exon	83768289	83768402	0.00546936047851852	-	.	gene_id "sraer114_gene_43672"; transcript_id "sraer114_gene_43672_tx_280"; exon_id "13_83768289_83768402_-"; exonnum "6"; txlen "1376";
13	sraer114_mid	exon	83768289	83768402	0.00546936047851852	-	.	gene_id "sraer114_gene_43672"; transcript_id "sraer114_gene_43672_tx_281"; exon_id "13_83768289_83768402_-"; exonnum "11"; txlen "2098";
13	sraer114_mid	exon	83768289	83768402	0.00546936047851852	-	.	gene_id "sraer114_gene_43672"; transcript_id "sraer114_gene_43672_tx_283"; exon_id "13_83768289_83768402_-"; exonnum "9"; txlen "1713";
13	sraer114_mid	exon	83768289	83768402	0.00546936047851852	-	.	gene_id "sraer114_gene_43672"; transcript_id "sraer114_gene_43672_tx_286"; exon_id "13_83768289_83768402_-"; exonnum "10"; txlen "1866";
13	sraer114_mid	exon	83768289	83768402	0.00509092339403835	-	.	gene_id "sraer114_gene_43672"; transcript_id "sraer114_gene_43672_tx_287"; exon_id "13_83768289_83768402_-"; exonnum "12"; txlen "2289";
13	sraer114_mid	exon	83768289	83768402	0.00509092339403835	-	.	gene_id "sraer114_gene_43672"; transcript_id "sraer114_gene_43672_tx_288"; exon_id "13_83768289_83768402_-"; exonnum "12"; txlen "2292";
13	sraer114_mid	exon	83768289	83768402	0.00509092339403835	-	.	gene_id "sraer114_gene_43672"; transcript_id "sraer114_gene_43672_tx_289"; exon_id "13_83768289_83768402_-"; exonnum "12"; txlen "2271";
13	sraer114_mid	exon	83768289	83768402	0.00509092339403835	-	.	gene_id "sraer114_gene_43672"; transcript_id "sraer114_gene_43672_tx_290"; exon_id "13_83768289_83768402_-"; exonnum "12"; txlen "2700";
13	sraer114_mid	exon	83768289	83768402	0.00509092339403835	-	.	gene_id "sraer114_gene_43672"; transcript_id "sraer114_gene_43672_tx_291"; exon_id "13_83768289_83768402_-"; exonnum "12"; txlen "2703";
13	sraer114_mid	exon	83768289	83768402	0.00509092339403835	-	.	gene_id "sraer114_gene_43672"; transcript_id "sraer114_gene_43672_tx_292"; exon_id "13_83768289_83768402_-"; exonnum "12"; txlen "2682";
13	sraer114_mid	exon	83768289	83768402	0.00509092339403835	-	.	gene_id "sraer114_gene_43672"; transcript_id "sraer114_gene_43672_tx_293"; exon_id "13_83768289_83768402_-"; exonnum "12"; txlen "2685";
13	sraer114_mid	exon	83768289	83768402	0.00494861489125923	-	.	gene_id "sraer114_gene_43672"; transcript_id "sraer114_gene_43672_tx_294"; exon_id "13_83768289_83768402_-"; exonnum "7"; txlen "1394";
13	sraer114_mid	exon	83768289	83768402	0.00494861489125923	-	.	gene_id "sraer114_gene_43672"; transcript_id "sraer114_gene_43672_tx_295"; exon_id "13_83768289_83768402_-"; exonnum "7"; txlen "1397";
13	sraer114_mid	exon	83768289	83768402	0.00494861489125923	-	.	gene_id "sraer114_gene_43672"; transcript_id "sraer114_gene_43672_tx_296"; exon_id "13_83768289_83768402_-"; exonnum "6"; txlen "1244";
13	sraer114_mid	exon	83768289	83768402	0.00494861489125923	-	.	gene_id "sraer114_gene_43672"; transcript_id "sraer114_gene_43672_tx_297"; exon_id "13_83768289_83768402_-"; exonnum "7"; txlen "1441";
13	sraer114_mid	exon	83768289	83768402	0.00494861489125923	-	.	gene_id "sraer114_gene_43672"; transcript_id "sraer114_gene_43672_tx_298"; exon_id "13_83768289_83768402_-"; exonnum "6"; txlen "1288";
13	sraer114_mid	exon	83768289	83768402	0.00480809431659177	-	.	gene_id "sraer114_gene_43672"; transcript_id "sraer114_gene_43672_tx_299"; exon_id "13_83768289_83768402_-"; exonnum "12"; txlen "2333";
13	sraer114_mid	exon	83768289	83768402	0.0321140063782984	-	.	gene_id "sraer114_gene_43672"; transcript_id "sraer114_gene_43672_tx_30"; exon_id "13_83768289_83768402_-"; exonnum "10"; txlen "2260";
13	sraer114_mid	exon	83768289	83768402	0.00480809431659177	-	.	gene_id "sraer114_gene_43672"; transcript_id "sraer114_gene_43672_tx_300"; exon_id "13_83768289_83768402_-"; exonnum "12"; txlen "2336";
13	sraer114_mid	exon	83768289	83768402	0.00480809431659177	-	.	gene_id "sraer114_gene_43672"; transcript_id "sraer114_gene_43672_tx_301"; exon_id "13_83768289_83768402_-"; exonnum "12"; txlen "2315";
13	sraer114_mid	exon	83768289	83768402	0.00480809431659177	-	.	gene_id "sraer114_gene_43672"; transcript_id "sraer114_gene_43672_tx_302"; exon_id "13_83768289_83768402_-"; exonnum "12"; txlen "2318";
13	sraer114_mid	exon	83768289	83768402	0.00480809431659177	-	.	gene_id "sraer114_gene_43672"; transcript_id "sraer114_gene_43672_tx_303"; exon_id "13_83768289_83768402_-"; exonnum "13"; txlen "2518";
13	sraer114_mid	exon	83768289	83768402	0.00480809431659177	-	.	gene_id "sraer114_gene_43672"; transcript_id "sraer114_gene_43672_tx_304"; exon_id "13_83768289_83768402_-"; exonnum "14"; txlen "2991";
13	sraer114_mid	exon	83768289	83768402	0.00480809431659177	-	.	gene_id "sraer114_gene_43672"; transcript_id "sraer114_gene_43672_tx_305"; exon_id "13_83768289_83768402_-"; exonnum "14"; txlen "2994";
13	sraer114_mid	exon	83768289	83768402	0.00480809431659177	-	.	gene_id "sraer114_gene_43672"; transcript_id "sraer114_gene_43672_tx_306"; exon_id "13_83768289_83768402_-"; exonnum "14"; txlen "3087";
13	sraer114_mid	exon	83768289	83768402	0.00480809431659177	-	.	gene_id "sraer114_gene_43672"; transcript_id "sraer114_gene_43672_tx_307"; exon_id "13_83768289_83768402_-"; exonnum "14"; txlen "2973";
13	sraer114_mid	exon	83768289	83768402	0.00480809431659177	-	.	gene_id "sraer114_gene_43672"; transcript_id "sraer114_gene_43672_tx_308"; exon_id "13_83768289_83768402_-"; exonnum "14"; txlen "2976";
13	sraer114_mid	exon	83768289	83768402	0.00467550888224738	-	.	gene_id "sraer114_gene_43672"; transcript_id "sraer114_gene_43672_tx_309"; exon_id "13_83768289_83768402_-"; exonnum "12"; txlen "2571";
13	sraer114_mid	exon	83768289	83768402	0.0321140063782984	-	.	gene_id "sraer114_gene_43672"; transcript_id "sraer114_gene_43672_tx_31"; exon_id "13_83768289_83768402_-"; exonnum "10"; txlen "2263";
13	sraer114_mid	exon	83768289	83768402	0.00467550888224738	-	.	gene_id "sraer114_gene_43672"; transcript_id "sraer114_gene_43672_tx_310"; exon_id "13_83768289_83768402_-"; exonnum "10"; txlen "2336";
13	sraer114_mid	exon	83768289	83768402	0.00467550888224738	-	.	gene_id "sraer114_gene_43672"; transcript_id "sraer114_gene_43672_tx_311"; exon_id "13_83768289_83768402_-"; exonnum "11"; txlen "2386";
13	sraer114_mid	exon	83768289	83768402	0.00467550888224738	-	.	gene_id "sraer114_gene_43672"; transcript_id "sraer114_gene_43672_tx_312"; exon_id "13_83768289_83768402_-"; exonnum "9"; txlen "2148";
13	sraer114_mid	exon	83768289	83768402	0.00467550888224738	-	.	gene_id "sraer114_gene_43672"; transcript_id "sraer114_gene_43672_tx_313"; exon_id "13_83768289_83768402_-"; exonnum "11"; txlen "2421";
13	sraer114_mid	exon	83768289	83768402	0.00456471818615699	-	.	gene_id "sraer114_gene_43672"; transcript_id "sraer114_gene_43672_tx_314"; exon_id "13_83768289_83768402_-"; exonnum "11"; txlen "2737";
13	sraer114_mid	exon	83768289	83768402	0.00456471818615699	-	.	gene_id "sraer114_gene_43672"; transcript_id "sraer114_gene_43672_tx_315"; exon_id "13_83768289_83768402_-"; exonnum "11"; txlen "2740";
13	sraer114_mid	exon	83768289	83768402	0.00388025198466507	-	.	gene_id "sraer114_gene_43672"; transcript_id "sraer114_gene_43672_tx_316"; exon_id "13_83768289_83768402_-"; exonnum "14"; txlen "4359";
13	sraer114_mid	exon	83768289	83768402	0.00188553477534234	-	.	gene_id "sraer114_gene_43672"; transcript_id "sraer114_gene_43672_tx_317"; exon_id "13_83768289_83768402_-"; exonnum "14"; txlen "4377";
13	sraer114_mid	exon	83768289	83768402	0.0321140063782984	-	.	gene_id "sraer114_gene_43672"; transcript_id "sraer114_gene_43672_tx_32"; exon_id "13_83768289_83768402_-"; exonnum "9"; txlen "2075";
13	sraer114_mid	exon	83768289	83768402	0.0321140063782984	-	.	gene_id "sraer114_gene_43672"; transcript_id "sraer114_gene_43672_tx_33"; exon_id "13_83768289_83768402_-"; exonnum "9"; txlen "2078";
13	sraer114_mid	exon	83768289	83768402	0.0321140063782984	-	.	gene_id "sraer114_gene_43672"; transcript_id "sraer114_gene_43672_tx_34"; exon_id "13_83768289_83768402_-"; exonnum "9"; txlen "2119";
13	sraer114_mid	exon	83768289	83768402	0.0311778175550362	-	.	gene_id "sraer114_gene_43672"; transcript_id "sraer114_gene_43672_tx_36"; exon_id "13_83768289_83768402_-"; exonnum "11"; txlen "2287";
13	sraer114_mid	exon	83768289	83768402	0.0311778175550362	-	.	gene_id "sraer114_gene_43672"; transcript_id "sraer114_gene_43672_tx_37"; exon_id "13_83768289_83768402_-"; exonnum "10"; txlen "2084";
13	sraer114_mid	exon	83768289	83768402	0.0311778175550362	-	.	gene_id "sraer114_gene_43672"; transcript_id "sraer114_gene_43672_tx_38"; exon_id "13_83768289_83768402_-"; exonnum "10"; txlen "2102";
13	sraer114_mid	exon	83768289	83768402	0.0302204024883168	-	.	gene_id "sraer114_gene_43672"; transcript_id "sraer114_gene_43672_tx_40"; exon_id "13_83768289_83768402_-"; exonnum "9"; txlen "1943";
13	sraer114_mid	exon	83768289	83768402	0.029222074683561	-	.	gene_id "sraer114_gene_43672"; transcript_id "sraer114_gene_43672_tx_41"; exon_id "13_83768289_83768402_-"; exonnum "9"; txlen "1949";
13	sraer114_mid	exon	83768289	83768402	0.026322481408087	-	.	gene_id "sraer114_gene_43672"; transcript_id "sraer114_gene_43672_tx_44"; exon_id "13_83768289_83768402_-"; exonnum "9"; txlen "1978";
13	sraer114_mid	exon	83768289	83768402	0.026322481408087	-	.	gene_id "sraer114_gene_43672"; transcript_id "sraer114_gene_43672_tx_45"; exon_id "13_83768289_83768402_-"; exonnum "11"; txlen "2191";
13	sraer114_mid	exon	83768289	83768402	0.024554009263468	-	.	gene_id "sraer114_gene_43672"; transcript_id "sraer114_gene_43672_tx_46"; exon_id "13_83768289_83768402_-"; exonnum "7"; txlen "1605";
13	sraer114_mid	exon	83768289	83768402	0.024554009263468	-	.	gene_id "sraer114_gene_43672"; transcript_id "sraer114_gene_43672_tx_47"; exon_id "13_83768289_83768402_-"; exonnum "7"; txlen "1649";
13	sraer114_mid	exon	83768289	83768402	0.0244984187774844	-	.	gene_id "sraer114_gene_43672"; transcript_id "sraer114_gene_43672_tx_48"; exon_id "13_83768289_83768402_-"; exonnum "8"; txlen "2064";
13	sraer114_mid	exon	83768289	83768402	0.0240262108947696	-	.	gene_id "sraer114_gene_43672"; transcript_id "sraer114_gene_43672_tx_49"; exon_id "13_83768289_83768402_-"; exonnum "11"; txlen "2198";
13	sraer114_mid	exon	83768289	83768402	0.0749326815493629	-	.	gene_id "sraer114_gene_43672"; transcript_id "sraer114_gene_43672_tx_5"; exon_id "13_83768289_83768402_-"; exonnum "10"; txlen "2271";
13	sraer114_mid	exon	83768289	83768402	0.0240262108947696	-	.	gene_id "sraer114_gene_43672"; transcript_id "sraer114_gene_43672_tx_50"; exon_id "13_83768289_83768402_-"; exonnum "11"; txlen "2216";
13	sraer114_mid	exon	83768289	83768402	0.0225960582639233	-	.	gene_id "sraer114_gene_43672"; transcript_id "sraer114_gene_43672_tx_53"; exon_id "13_83768289_83768402_-"; exonnum "9"; txlen "1931";
13	sraer114_mid	exon	83768289	83768402	0.021306337092298	-	.	gene_id "sraer114_gene_43672"; transcript_id "sraer114_gene_43672_tx_54"; exon_id "13_83768289_83768402_-"; exonnum "9"; txlen "2249";
13	sraer114_mid	exon	83768289	83768402	0.021306337092298	-	.	gene_id "sraer114_gene_43672"; transcript_id "sraer114_gene_43672_tx_55"; exon_id "13_83768289_83768402_-"; exonnum "9"; txlen "2252";
13	sraer114_mid	exon	83768289	83768402	0.021306337092298	-	.	gene_id "sraer114_gene_43672"; transcript_id "sraer114_gene_43672_tx_56"; exon_id "13_83768289_83768402_-"; exonnum "9"; txlen "2293";
13	sraer114_mid	exon	83768289	83768402	0.0212536014346132	-	.	gene_id "sraer114_gene_43672"; transcript_id "sraer114_gene_43672_tx_57"; exon_id "13_83768289_83768402_-"; exonnum "9"; txlen "1987";
13	sraer114_mid	exon	83768289	83768402	0.0749326815493629	-	.	gene_id "sraer114_gene_43672"; transcript_id "sraer114_gene_43672_tx_6"; exon_id "13_83768289_83768402_-"; exonnum "10"; txlen "2274";
13	sraer114_mid	exon	83768289	83768402	0.0192424585806221	-	.	gene_id "sraer114_gene_43672"; transcript_id "sraer114_gene_43672_tx_60"; exon_id "13_83768289_83768402_-"; exonnum "8"; txlen "1761";
13	sraer114_mid	exon	83768289	83768402	0.0190846487849494	-	.	gene_id "sraer114_gene_43672"; transcript_id "sraer114_gene_43672_tx_61"; exon_id "13_83768289_83768402_-"; exonnum "7"; txlen "1608";
13	sraer114_mid	exon	83768289	83768402	0.0172151819853456	-	.	gene_id "sraer114_gene_43672"; transcript_id "sraer114_gene_43672_tx_64"; exon_id "13_83768289_83768402_-"; exonnum "11"; txlen "2559";
13	sraer114_mid	exon	83768289	83768402	0.0172151819853456	-	.	gene_id "sraer114_gene_43672"; transcript_id "sraer114_gene_43672_tx_65"; exon_id "13_83768289_83768402_-"; exonnum "11"; txlen "2562";
13	sraer114_mid	exon	83768289	83768402	0.0172151819853456	-	.	gene_id "sraer114_gene_43672"; transcript_id "sraer114_gene_43672_tx_66"; exon_id "13_83768289_83768402_-"; exonnum "12"; txlen "2648";
13	sraer114_mid	exon	83768289	83768402	0.0172151819853456	-	.	gene_id "sraer114_gene_43672"; transcript_id "sraer114_gene_43672_tx_67"; exon_id "13_83768289_83768402_-"; exonnum "12"; txlen "2651";
13	sraer114_mid	exon	83768289	83768402	0.0171379341155184	-	.	gene_id "sraer114_gene_43672"; transcript_id "sraer114_gene_43672_tx_68"; exon_id "13_83768289_83768402_-"; exonnum "11"; txlen "2497";
13	sraer114_mid	exon	83768289	83768402	0.0168899121388391	-	.	gene_id "sraer114_gene_43672"; transcript_id "sraer114_gene_43672_tx_69"; exon_id "13_83768289_83768402_-"; exonnum "11"; txlen "2269";
13	sraer114_mid	exon	83768289	83768402	0.0749326815493629	-	.	gene_id "sraer114_gene_43672"; transcript_id "sraer114_gene_43672_tx_7"; exon_id "13_83768289_83768402_-"; exonnum "9"; txlen "2147";
13	sraer114_mid	exon	83768289	83768402	0.0164225481777401	-	.	gene_id "sraer114_gene_43672"; transcript_id "sraer114_gene_43672_tx_70"; exon_id "13_83768289_83768402_-"; exonnum "8"; txlen "1802";
13	sraer114_mid	exon	83768289	83768402	0.0163140377443713	-	.	gene_id "sraer114_gene_43672"; transcript_id "sraer114_gene_43672_tx_71"; exon_id "13_83768289_83768402_-"; exonnum "10"; txlen "2307";
13	sraer114_mid	exon	83768289	83768402	0.0163140377443713	-	.	gene_id "sraer114_gene_43672"; transcript_id "sraer114_gene_43672_tx_72"; exon_id "13_83768289_83768402_-"; exonnum "10"; txlen "2310";
13	sraer114_mid	exon	83768289	83768402	0.0159336445621915	-	.	gene_id "sraer114_gene_43672"; transcript_id "sraer114_gene_43672_tx_73"; exon_id "13_83768289_83768402_-"; exonnum "12"; txlen "2545";
13	sraer114_mid	exon	83768289	83768402	0.0159336445621915	-	.	gene_id "sraer114_gene_43672"; transcript_id "sraer114_gene_43672_tx_74"; exon_id "13_83768289_83768402_-"; exonnum "12"; txlen "2548";
13	sraer114_mid	exon	83768289	83768402	0.0151525696677777	-	.	gene_id "sraer114_gene_43672"; transcript_id "sraer114_gene_43672_tx_75"; exon_id "13_83768289_83768402_-"; exonnum "10"; txlen "1989";
13	sraer114_mid	exon	83768289	83768402	0.0146449398470033	-	.	gene_id "sraer114_gene_43672"; transcript_id "sraer114_gene_43672_tx_76"; exon_id "13_83768289_83768402_-"; exonnum "9"; txlen "1838";
13	sraer114_mid	exon	83768289	83768402	0.0144361615322222	-	.	gene_id "sraer114_gene_43672"; transcript_id "sraer114_gene_43672_tx_77"; exon_id "13_83768289_83768402_-"; exonnum "11"; txlen "2095";
13	sraer114_mid	exon	83768289	83768402	0.0144361615322222	-	.	gene_id "sraer114_gene_43672"; transcript_id "sraer114_gene_43672_tx_78"; exon_id "13_83768289_83768402_-"; exonnum "8"; txlen "1729";
13	sraer114_mid	exon	83768289	83768402	0.0749326815493629	-	.	gene_id "sraer114_gene_43672"; transcript_id "sraer114_gene_43672_tx_8"; exon_id "13_83768289_83768402_-"; exonnum "9"; txlen "2150";
13	sraer114_mid	exon	83768289	83768402	0.0138414820602029	-	.	gene_id "sraer114_gene_43672"; transcript_id "sraer114_gene_43672_tx_80"; exon_id "13_83768289_83768402_-"; exonnum "11"; txlen "2360";
13	sraer114_mid	exon	83768289	83768402	0.0138414820602029	-	.	gene_id "sraer114_gene_43672"; transcript_id "sraer114_gene_43672_tx_81"; exon_id "13_83768289_83768402_-"; exonnum "11"; txlen "2363";
13	sraer114_mid	exon	83768289	83768402	0.0138414820602029	-	.	gene_id "sraer114_gene_43672"; transcript_id "sraer114_gene_43672_tx_82"; exon_id "13_83768289_83768402_-"; exonnum "10"; txlen "2289";
13	sraer114_mid	exon	83768289	83768402	0.0138414820602029	-	.	gene_id "sraer114_gene_43672"; transcript_id "sraer114_gene_43672_tx_83"; exon_id "13_83768289_83768402_-"; exonnum "10"; txlen "2292";
13	sraer114_mid	exon	83768289	83768402	0.0138414820602029	-	.	gene_id "sraer114_gene_43672"; transcript_id "sraer114_gene_43672_tx_84"; exon_id "13_83768289_83768402_-"; exonnum "9"; txlen "2107";
13	sraer114_mid	exon	83768289	83768402	0.0138414820602029	-	.	gene_id "sraer114_gene_43672"; transcript_id "sraer114_gene_43672_tx_85"; exon_id "13_83768289_83768402_-"; exonnum "10"; txlen "2236";
13	sraer114_mid	exon	83768289	83768402	0.0138414820602029	-	.	gene_id "sraer114_gene_43672"; transcript_id "sraer114_gene_43672_tx_86"; exon_id "13_83768289_83768402_-"; exonnum "10"; txlen "2218";
13	sraer114_mid	exon	83768289	83768402	0.0137091107700005	-	.	gene_id "sraer114_gene_43672"; transcript_id "sraer114_gene_43672_tx_87"; exon_id "13_83768289_83768402_-"; exonnum "8"; txlen "1836";
13	sraer114_mid	exon	83768289	83768402	0.0130170662108975	-	.	gene_id "sraer114_gene_43672"; transcript_id "sraer114_gene_43672_tx_88"; exon_id "13_83768289_83768402_-"; exonnum "8"; txlen "2067";
13	sraer114_mid	exon	83768289	83768402	0.0130170662108975	-	.	gene_id "sraer114_gene_43672"; transcript_id "sraer114_gene_43672_tx_89"; exon_id "13_83768289_83768402_-"; exonnum "9"; txlen "2296";
13	sraer114_mid	exon	83768289	83768402	0.0713644586184409	-	.	gene_id "sraer114_gene_43672"; transcript_id "sraer114_gene_43672_tx_9"; exon_id "13_83768289_83768402_-"; exonnum "12"; txlen "2529";
13	sraer114_mid	exon	83768289	83768402	0.0129704050688928	-	.	gene_id "sraer114_gene_43672"; transcript_id "sraer114_gene_43672_tx_90"; exon_id "13_83768289_83768402_-"; exonnum "11"; txlen "2107";
13	sraer114_mid	exon	83768289	83768402	0.0129704050688928	-	.	gene_id "sraer114_gene_43672"; transcript_id "sraer114_gene_43672_tx_91"; exon_id "13_83768289_83768402_-"; exonnum "9"; txlen "1841";
13	sraer114_mid	exon	83768289	83768402	0.0129704050688928	-	.	gene_id "sraer114_gene_43672"; transcript_id "sraer114_gene_43672_tx_92"; exon_id "13_83768289_83768402_-"; exonnum "10"; txlen "1980";
13	sraer114_mid	exon	83768289	83768402	0.0129704050688928	-	.	gene_id "sraer114_gene_43672"; transcript_id "sraer114_gene_43672_tx_93"; exon_id "13_83768289_83768402_-"; exonnum "12"; txlen "2193";
13	sraer114_mid	exon	83768289	83768402	0.0129704050688928	-	.	gene_id "sraer114_gene_43672"; transcript_id "sraer114_gene_43672_tx_94"; exon_id "13_83768289_83768402_-"; exonnum "12"; txlen "2196";
13	sraer114_mid	exon	83768289	83768402	0.0125404875627911	-	.	gene_id "sraer114_gene_43672"; transcript_id "sraer114_gene_43672_tx_95"; exon_id "13_83768289_83768402_-"; exonnum "7"; txlen "1652";
13	sraer114_mid	exon	83768289	83768402	0.0120345759918899	-	.	gene_id "sraer114_gene_43672"; transcript_id "sraer114_gene_43672_tx_96"; exon_id "13_83768289_83768402_-"; exonnum "9"; txlen "2021";
13	sraer114_mid	exon	83768289	83768402	0.0120345759918899	-	.	gene_id "sraer114_gene_43672"; transcript_id "sraer114_gene_43672_tx_97"; exon_id "13_83768289_83768402_-"; exonnum "10"; txlen "2145";
13	sraer114_mid	exon	83768289	83768402	0.0120345759918899	-	.	gene_id "sraer114_gene_43672"; transcript_id "sraer114_gene_43672_tx_98"; exon_id "13_83768289_83768402_-"; exonnum "10"; txlen "2163";
13	sraer114_mid	exon	83768289	83768402	0.0120345759918899	-	.	gene_id "sraer114_gene_43672"; transcript_id "sraer114_gene_43672_tx_99"; exon_id "13_83768289_83768402_-"; exonnum "12"; txlen "2383";
13	sraer114_es	exon	83778250	83778431	0.0119916349028797	-	.	gene_id "sraer114_gene_43672"; transcript_id "sraer114_gene_43672_tx_111"; exon_id "13_83778250_83778431_-"; exonnum "11"; txlen "1711";
13	sraer114_es	exon	83778250	83778431	0.00855921918762619	-	.	gene_id "sraer114_gene_43672"; transcript_id "sraer114_gene_43672_tx_159"; exon_id "13_83778250_83778431_-"; exonnum "11"; txlen "1782";
13	sraer114_es	exon	83778250	83778431	0.00855921918762619	-	.	gene_id "sraer114_gene_43672"; transcript_id "sraer114_gene_43672_tx_160"; exon_id "13_83778250_83778431_-"; exonnum "11"; txlen "1764";
13	sraer114_es	exon	83778250	83778431	0.00807113217399524	-	.	gene_id "sraer114_gene_43672"; transcript_id "sraer114_gene_43672_tx_165"; exon_id "13_83778250_83778431_-"; exonnum "7"; txlen "1311";
13	sraer114_es	exon	83778250	83778431	0.00546936047851852	-	.	gene_id "sraer114_gene_43672"; transcript_id "sraer114_gene_43672_tx_270"; exon_id "13_83778250_83778431_-"; exonnum "7"; txlen "1178";
13	sraer114_es	exon	83778250	83778431	0.00546936047851852	-	.	gene_id "sraer114_gene_43672"; transcript_id "sraer114_gene_43672_tx_282"; exon_id "13_83778250_83778431_-"; exonnum "10"; txlen "1515";
13	sraer114_es	exon	83778250	83778431	0.00546936047851852	-	.	gene_id "sraer114_gene_43672"; transcript_id "sraer114_gene_43672_tx_284"; exon_id "13_83778250_83778431_-"; exonnum "8"; txlen "1331";
13	sraer114_es	exon	83778250	83778431	0.00546936047851852	-	.	gene_id "sraer114_gene_43672"; transcript_id "sraer114_gene_43672_tx_285"; exon_id "13_83778250_83778431_-"; exonnum "11"; txlen "1668";
13	sraer114_es	exon	83778250	83778431	0.0285716262504882	-	.	gene_id "sraer114_gene_43672"; transcript_id "sraer114_gene_43672_tx_43"; exon_id "13_83778250_83778431_-"; exonnum "10"; txlen "1579";
13	sraer114_es	exon	83778250	83778431	0.0231022657719697	-	.	gene_id "sraer114_gene_43672"; transcript_id "sraer114_gene_43672_tx_51"; exon_id "13_83778250_83778431_-"; exonnum "10"; txlen "1597";
13	sraer114_es	exon	83778250	83778431	0.0231022657719697	-	.	gene_id "sraer114_gene_43672"; transcript_id "sraer114_gene_43672_tx_52"; exon_id "13_83778250_83778431_-"; exonnum "11"; txlen "1686";
13	sraer114_es	exon	83778250	83778431	0.0200405717542131	-	.	gene_id "sraer114_gene_43672"; transcript_id "sraer114_gene_43672_tx_58"; exon_id "13_83778250_83778431_-"; exonnum "9"; txlen "1444";
13	sraer114_es	exon	83778250	83778431	0.0140285796661447	-	.	gene_id "sraer114_gene_43672"; transcript_id "sraer114_gene_43672_tx_79"; exon_id "13_83778250_83778431_-"; exonnum "9"; txlen "1426";
13	sraer114_mid	exon	83788213	83788441	0.0120345759918899	-	.	gene_id "sraer114_gene_43672"; transcript_id "sraer114_gene_43672_tx_101"; exon_id "13_83788213_83788441_-"; exonnum "11"; txlen "2498";
13	sraer114_mid	exon	83788213	83788441	0.0120345759918899	-	.	gene_id "sraer114_gene_43672"; transcript_id "sraer114_gene_43672_tx_102"; exon_id "13_83788213_83788441_-"; exonnum "11"; txlen "2516";
13	sraer114_mid	exon	83788213	83788441	0.0120345759918899	-	.	gene_id "sraer114_gene_43672"; transcript_id "sraer114_gene_43672_tx_104"; exon_id "13_83788213_83788441_-"; exonnum "10"; txlen "2313";
13	sraer114_mid	exon	83788213	83788441	0.0120345759918899	-	.	gene_id "sraer114_gene_43672"; transcript_id "sraer114_gene_43672_tx_105"; exon_id "13_83788213_83788441_-"; exonnum "10"; txlen "2331";
13	sraer114_mid	exon	83788213	83788441	0.00916597317795552	-	.	gene_id "sraer114_gene_43672"; transcript_id "sraer114_gene_43672_tx_140"; exon_id "13_83788213_83788441_-"; exonnum "10"; txlen "2370";
13	sraer114_mid	exon	83788213	83788441	0.00916597317795552	-	.	gene_id "sraer114_gene_43672"; transcript_id "sraer114_gene_43672_tx_141"; exon_id "13_83788213_83788441_-"; exonnum "11"; txlen "2642";
13	sraer114_mid	exon	83788213	83788441	0.00916597317795552	-	.	gene_id "sraer114_gene_43672"; transcript_id "sraer114_gene_43672_tx_143"; exon_id "13_83788213_83788441_-"; exonnum "10"; txlen "2475";
13	sraer114_mid	exon	83788213	83788441	0.00916597317795552	-	.	gene_id "sraer114_gene_43672"; transcript_id "sraer114_gene_43672_tx_144"; exon_id "13_83788213_83788441_-"; exonnum "10"; txlen "2457";
13	sraer114_mid	exon	83788213	83788441	0.00860174916198258	-	.	gene_id "sraer114_gene_43672"; transcript_id "sraer114_gene_43672_tx_155"; exon_id "13_83788213_83788441_-"; exonnum "11"; txlen "2482";
13	sraer114_mid	exon	83788213	83788441	0.00860174916198258	-	.	gene_id "sraer114_gene_43672"; transcript_id "sraer114_gene_43672_tx_156"; exon_id "13_83788213_83788441_-"; exonnum "11"; txlen "2788";
13	sraer114_mid	exon	83788213	83788441	0.00860174916198258	-	.	gene_id "sraer114_gene_43672"; transcript_id "sraer114_gene_43672_tx_157"; exon_id "13_83788213_83788441_-"; exonnum "12"; txlen "2571";
13	sraer114_mid	exon	83788213	83788441	0.00860174916198258	-	.	gene_id "sraer114_gene_43672"; transcript_id "sraer114_gene_43672_tx_158"; exon_id "13_83788213_83788441_-"; exonnum "11"; txlen "2791";
13	sraer114_mid	exon	83788213	83788441	0.00763485475918469	-	.	gene_id "sraer114_gene_43672"; transcript_id "sraer114_gene_43672_tx_217"; exon_id "13_83788213_83788441_-"; exonnum "7"; txlen "1967";
13	sraer114_mid	exon	83788213	83788441	0.00763485475918469	-	.	gene_id "sraer114_gene_43672"; transcript_id "sraer114_gene_43672_tx_218"; exon_id "13_83788213_83788441_-"; exonnum "7"; txlen "1787";
13	sraer114_mid	exon	83788213	83788441	0.00763485475918469	-	.	gene_id "sraer114_gene_43672"; transcript_id "sraer114_gene_43672_tx_219"; exon_id "13_83788213_83788441_-"; exonnum "7"; txlen "1970";
13	sraer114_mid	exon	83788213	83788441	0.00763485475918469	-	.	gene_id "sraer114_gene_43672"; transcript_id "sraer114_gene_43672_tx_220"; exon_id "13_83788213_83788441_-"; exonnum "7"; txlen "1790";
13	sraer114_mid	exon	83788213	83788441	0.00763485475918469	-	.	gene_id "sraer114_gene_43672"; transcript_id "sraer114_gene_43672_tx_221"; exon_id "13_83788213_83788441_-"; exonnum "7"; txlen "2011";
13	sraer114_mid	exon	83788213	83788441	0.00763485475918469	-	.	gene_id "sraer114_gene_43672"; transcript_id "sraer114_gene_43672_tx_222"; exon_id "13_83788213_83788441_-"; exonnum "7"; txlen "2014";
13	sraer114_mid	exon	83788213	83788441	0.00763485475918469	-	.	gene_id "sraer114_gene_43672"; transcript_id "sraer114_gene_43672_tx_223"; exon_id "13_83788213_83788441_-"; exonnum "8"; txlen "1987";
13	sraer114_mid	exon	83788213	83788441	0.00763485475918469	-	.	gene_id "sraer114_gene_43672"; transcript_id "sraer114_gene_43672_tx_224"; exon_id "13_83788213_83788441_-"; exonnum "9"; txlen "2172";
13	sraer114_mid	exon	83788213	83788441	0.00763485475918469	-	.	gene_id "sraer114_gene_43672"; transcript_id "sraer114_gene_43672_tx_225"; exon_id "13_83788213_83788441_-"; exonnum "9"; txlen "2175";
13	sraer114_mid	exon	83788213	83788441	0.006442243815753	-	.	gene_id "sraer114_gene_43672"; transcript_id "sraer114_gene_43672_tx_249"; exon_id "13_83788213_83788441_-"; exonnum "8"; txlen "2065";
13	sraer114_mid	exon	83788213	83788441	0.00480809431659177	-	.	gene_id "sraer114_gene_43672"; transcript_id "sraer114_gene_43672_tx_299"; exon_id "13_83788213_83788441_-"; exonnum "11"; txlen "2333";
13	sraer114_mid	exon	83788213	83788441	0.00480809431659177	-	.	gene_id "sraer114_gene_43672"; transcript_id "sraer114_gene_43672_tx_300"; exon_id "13_83788213_83788441_-"; exonnum "11"; txlen "2336";
13	sraer114_mid	exon	83788213	83788441	0.00480809431659177	-	.	gene_id "sraer114_gene_43672"; transcript_id "sraer114_gene_43672_tx_301"; exon_id "13_83788213_83788441_-"; exonnum "11"; txlen "2315";
13	sraer114_mid	exon	83788213	83788441	0.00480809431659177	-	.	gene_id "sraer114_gene_43672"; transcript_id "sraer114_gene_43672_tx_302"; exon_id "13_83788213_83788441_-"; exonnum "11"; txlen "2318";
13	sraer114_mid	exon	83788213	83788441	0.00480809431659177	-	.	gene_id "sraer114_gene_43672"; transcript_id "sraer114_gene_43672_tx_303"; exon_id "13_83788213_83788441_-"; exonnum "12"; txlen "2518";
13	sraer114_mid	exon	83788213	83788441	0.00480809431659177	-	.	gene_id "sraer114_gene_43672"; transcript_id "sraer114_gene_43672_tx_304"; exon_id "13_83788213_83788441_-"; exonnum "13"; txlen "2991";
13	sraer114_mid	exon	83788213	83788441	0.00480809431659177	-	.	gene_id "sraer114_gene_43672"; transcript_id "sraer114_gene_43672_tx_305"; exon_id "13_83788213_83788441_-"; exonnum "13"; txlen "2994";
13	sraer114_mid	exon	83788213	83788441	0.00480809431659177	-	.	gene_id "sraer114_gene_43672"; transcript_id "sraer114_gene_43672_tx_306"; exon_id "13_83788213_83788441_-"; exonnum "13"; txlen "3087";
13	sraer114_mid	exon	83788213	83788441	0.00480809431659177	-	.	gene_id "sraer114_gene_43672"; transcript_id "sraer114_gene_43672_tx_307"; exon_id "13_83788213_83788441_-"; exonnum "13"; txlen "2973";
13	sraer114_mid	exon	83788213	83788441	0.00480809431659177	-	.	gene_id "sraer114_gene_43672"; transcript_id "sraer114_gene_43672_tx_308"; exon_id "13_83788213_83788441_-"; exonnum "13"; txlen "2976";
13	sraer114_mid	exon	83788213	83788441	0.00388025198466507	-	.	gene_id "sraer114_gene_43672"; transcript_id "sraer114_gene_43672_tx_316"; exon_id "13_83788213_83788441_-"; exonnum "13"; txlen "4359";
13	sraer114_mid	exon	83788213	83788441	0.00188553477534234	-	.	gene_id "sraer114_gene_43672"; transcript_id "sraer114_gene_43672_tx_317"; exon_id "13_83788213_83788441_-"; exonnum "13"; txlen "4377";
13	sraer114_mid	exon	83789870	83789993	0.0713644586184409	-	.	gene_id "sraer114_gene_43672"; transcript_id "sraer114_gene_43672_tx_10"; exon_id "13_83789870_83789993_-"; exonnum "11"; txlen "2570";
13	sraer114_mid	exon	83789870	83789993	0.0120345759918899	-	.	gene_id "sraer114_gene_43672"; transcript_id "sraer114_gene_43672_tx_100"; exon_id "13_83789870_83789993_-"; exonnum "11"; txlen "2401";
13	sraer114_mid	exon	83789870	83789993	0.0120345759918899	-	.	gene_id "sraer114_gene_43672"; transcript_id "sraer114_gene_43672_tx_101"; exon_id "13_83789870_83789993_-"; exonnum "10"; txlen "2498";
13	sraer114_mid	exon	83789870	83789993	0.0120345759918899	-	.	gene_id "sraer114_gene_43672"; transcript_id "sraer114_gene_43672_tx_102"; exon_id "13_83789870_83789993_-"; exonnum "10"; txlen "2516";
13	sraer114_mid	exon	83789870	83789993	0.0120345759918899	-	.	gene_id "sraer114_gene_43672"; transcript_id "sraer114_gene_43672_tx_104"; exon_id "13_83789870_83789993_-"; exonnum "9"; txlen "2313";
13	sraer114_mid	exon	83789870	83789993	0.0120345759918899	-	.	gene_id "sraer114_gene_43672"; transcript_id "sraer114_gene_43672_tx_105"; exon_id "13_83789870_83789993_-"; exonnum "9"; txlen "2331";
13	sraer114_mid	exon	83789870	83789993	0.0120345759918899	-	.	gene_id "sraer114_gene_43672"; transcript_id "sraer114_gene_43672_tx_106"; exon_id "13_83789870_83789993_-"; exonnum "11"; txlen "2358";
13	sraer114_mid	exon	83789870	83789993	0.0120345759918899	-	.	gene_id "sraer114_gene_43672"; transcript_id "sraer114_gene_43672_tx_107"; exon_id "13_83789870_83789993_-"; exonnum "11"; txlen "2376";
13	sraer114_mid	exon	83789870	83789993	0.0120345759918899	-	.	gene_id "sraer114_gene_43672"; transcript_id "sraer114_gene_43672_tx_108"; exon_id "13_83789870_83789993_-"; exonnum "10"; txlen "2173";
13	sraer114_mid	exon	83789870	83789993	0.0713644586184409	-	.	gene_id "sraer114_gene_43672"; transcript_id "sraer114_gene_43672_tx_11"; exon_id "13_83789870_83789993_-"; exonnum "11"; txlen "2573";
13	sraer114_mid	exon	83789870	83789993	0.0120189220443036	-	.	gene_id "sraer114_gene_43672"; transcript_id "sraer114_gene_43672_tx_110"; exon_id "13_83789870_83789993_-"; exonnum "10"; txlen "2475";
13	sraer114_mid	exon	83789870	83789993	0.0119916349028797	-	.	gene_id "sraer114_gene_43672"; transcript_id "sraer114_gene_43672_tx_111"; exon_id "13_83789870_83789993_-"; exonnum "10"; txlen "1711";
13	sraer114_mid	exon	83789870	83789993	0.0114813525665869	-	.	gene_id "sraer114_gene_43672"; transcript_id "sraer114_gene_43672_tx_116"; exon_id "13_83789870_83789993_-"; exonnum "9"; txlen "2315";
13	sraer114_mid	exon	83789870	83789993	0.0114813525665869	-	.	gene_id "sraer114_gene_43672"; transcript_id "sraer114_gene_43672_tx_117"; exon_id "13_83789870_83789993_-"; exonnum "9"; txlen "2356";
13	sraer114_mid	exon	83789870	83789993	0.0114739332864809	-	.	gene_id "sraer114_gene_43672"; transcript_id "sraer114_gene_43672_tx_118"; exon_id "13_83789870_83789993_-"; exonnum "7"; txlen "1653";
13	sraer114_mid	exon	83789870	83789993	0.01136832714299	-	.	gene_id "sraer114_gene_43672"; transcript_id "sraer114_gene_43672_tx_119"; exon_id "13_83789870_83789993_-"; exonnum "9"; txlen "2552";
13	sraer114_mid	exon	83789870	83789993	0.0713644586184409	-	.	gene_id "sraer114_gene_43672"; transcript_id "sraer114_gene_43672_tx_12"; exon_id "13_83789870_83789993_-"; exonnum "10"; txlen "2344";
13	sraer114_mid	exon	83789870	83789993	0.0112897957751021	-	.	gene_id "sraer114_gene_43672"; transcript_id "sraer114_gene_43672_tx_120"; exon_id "13_83789870_83789993_-"; exonnum "11"; txlen "2342";
13	sraer114_mid	exon	83789870	83789993	0.0112897957751021	-	.	gene_id "sraer114_gene_43672"; transcript_id "sraer114_gene_43672_tx_121"; exon_id "13_83789870_83789993_-"; exonnum "11"; txlen "2345";
13	sraer114_mid	exon	83789870	83789993	0.0109531876992216	-	.	gene_id "sraer114_gene_43672"; transcript_id "sraer114_gene_43672_tx_124"; exon_id "13_83789870_83789993_-"; exonnum "7"; txlen "1805";
13	sraer114_mid	exon	83789870	83789993	0.0104179753697777	-	.	gene_id "sraer114_gene_43672"; transcript_id "sraer114_gene_43672_tx_125"; exon_id "13_83789870_83789993_-"; exonnum "8"; txlen "1856";
13	sraer114_mid	exon	83789870	83789993	0.0104179753697777	-	.	gene_id "sraer114_gene_43672"; transcript_id "sraer114_gene_43672_tx_126"; exon_id "13_83789870_83789993_-"; exonnum "10"; txlen "2139";
13	sraer114_mid	exon	83789870	83789993	0.0104179753697777	-	.	gene_id "sraer114_gene_43672"; transcript_id "sraer114_gene_43672_tx_127"; exon_id "13_83789870_83789993_-"; exonnum "10"; txlen "2142";
13	sraer114_mid	exon	83789870	83789993	0.00996380565951107	-	.	gene_id "sraer114_gene_43672"; transcript_id "sraer114_gene_43672_tx_129"; exon_id "13_83789870_83789993_-"; exonnum "8"; txlen "1946";
13	sraer114_mid	exon	83789870	83789993	0.0713644586184409	-	.	gene_id "sraer114_gene_43672"; transcript_id "sraer114_gene_43672_tx_13"; exon_id "13_83789870_83789993_-"; exonnum "10"; txlen "2385";
13	sraer114_mid	exon	83789870	83789993	0.00996380565951107	-	.	gene_id "sraer114_gene_43672"; transcript_id "sraer114_gene_43672_tx_130"; exon_id "13_83789870_83789993_-"; exonnum "8"; txlen "1990";
13	sraer114_mid	exon	83789870	83789993	0.00985779045696695	-	.	gene_id "sraer114_gene_43672"; transcript_id "sraer114_gene_43672_tx_132"; exon_id "13_83789870_83789993_-"; exonnum "9"; txlen "3233";
13	sraer114_mid	exon	83789870	83789993	0.00985779045696695	-	.	gene_id "sraer114_gene_43672"; transcript_id "sraer114_gene_43672_tx_133"; exon_id "13_83789870_83789993_-"; exonnum "9"; txlen "3230";
13	sraer114_mid	exon	83789870	83789993	0.00985779045696695	-	.	gene_id "sraer114_gene_43672"; transcript_id "sraer114_gene_43672_tx_134"; exon_id "13_83789870_83789993_-"; exonnum "9"; txlen "3277";
13	sraer114_mid	exon	83789870	83789993	0.00916597317795552	-	.	gene_id "sraer114_gene_43672"; transcript_id "sraer114_gene_43672_tx_137"; exon_id "13_83789870_83789993_-"; exonnum "10"; txlen "2326";
13	sraer114_mid	exon	83789870	83789993	0.00916597317795552	-	.	gene_id "sraer114_gene_43672"; transcript_id "sraer114_gene_43672_tx_138"; exon_id "13_83789870_83789993_-"; exonnum "11"; txlen "2530";
13	sraer114_mid	exon	83789870	83789993	0.0713644586184409	-	.	gene_id "sraer114_gene_43672"; transcript_id "sraer114_gene_43672_tx_14"; exon_id "13_83789870_83789993_-"; exonnum "10"; txlen "2388";
13	sraer114_mid	exon	83789870	83789993	0.00916597317795552	-	.	gene_id "sraer114_gene_43672"; transcript_id "sraer114_gene_43672_tx_140"; exon_id "13_83789870_83789993_-"; exonnum "9"; txlen "2370";
13	sraer114_mid	exon	83789870	83789993	0.00916597317795552	-	.	gene_id "sraer114_gene_43672"; transcript_id "sraer114_gene_43672_tx_141"; exon_id "13_83789870_83789993_-"; exonnum "10"; txlen "2642";
13	sraer114_mid	exon	83789870	83789993	0.00916597317795552	-	.	gene_id "sraer114_gene_43672"; transcript_id "sraer114_gene_43672_tx_143"; exon_id "13_83789870_83789993_-"; exonnum "9"; txlen "2475";
13	sraer114_mid	exon	83789870	83789993	0.00916597317795552	-	.	gene_id "sraer114_gene_43672"; transcript_id "sraer114_gene_43672_tx_144"; exon_id "13_83789870_83789993_-"; exonnum "9"; txlen "2457";
13	sraer114_mid	exon	83789870	83789993	0.00916597317795552	-	.	gene_id "sraer114_gene_43672"; transcript_id "sraer114_gene_43672_tx_145"; exon_id "13_83789870_83789993_-"; exonnum "10"; txlen "2404";
13	sraer114_mid	exon	83789870	83789993	0.00916597317795552	-	.	gene_id "sraer114_gene_43672"; transcript_id "sraer114_gene_43672_tx_146"; exon_id "13_83789870_83789993_-"; exonnum "10"; txlen "2407";
13	sraer114_mid	exon	83789870	83789993	0.00896680105370363	-	.	gene_id "sraer114_gene_43672"; transcript_id "sraer114_gene_43672_tx_150"; exon_id "13_83789870_83789993_-"; exonnum "11"; txlen "2280";
13	sraer114_mid	exon	83789870	83789993	0.00860174916198258	-	.	gene_id "sraer114_gene_43672"; transcript_id "sraer114_gene_43672_tx_155"; exon_id "13_83789870_83789993_-"; exonnum "10"; txlen "2482";
13	sraer114_mid	exon	83789870	83789993	0.00860174916198258	-	.	gene_id "sraer114_gene_43672"; transcript_id "sraer114_gene_43672_tx_156"; exon_id "13_83789870_83789993_-"; exonnum "10"; txlen "2788";
13	sraer114_mid	exon	83789870	83789993	0.00860174916198258	-	.	gene_id "sraer114_gene_43672"; transcript_id "sraer114_gene_43672_tx_157"; exon_id "13_83789870_83789993_-"; exonnum "11"; txlen "2571";
13	sraer114_mid	exon	83789870	83789993	0.00860174916198258	-	.	gene_id "sraer114_gene_43672"; transcript_id "sraer114_gene_43672_tx_158"; exon_id "13_83789870_83789993_-"; exonnum "10"; txlen "2791";
13	sraer114_mid	exon	83789870	83789993	0.00855921918762619	-	.	gene_id "sraer114_gene_43672"; transcript_id "sraer114_gene_43672_tx_159"; exon_id "13_83789870_83789993_-"; exonnum "10"; txlen "1782";
13	sraer114_mid	exon	83789870	83789993	0.00855921918762619	-	.	gene_id "sraer114_gene_43672"; transcript_id "sraer114_gene_43672_tx_160"; exon_id "13_83789870_83789993_-"; exonnum "10"; txlen "1764";
13	sraer114_mid	exon	83789870	83789993	0.00807113217399524	-	.	gene_id "sraer114_gene_43672"; transcript_id "sraer114_gene_43672_tx_161"; exon_id "13_83789870_83789993_-"; exonnum "8"; txlen "1986";
13	sraer114_mid	exon	83789870	83789993	0.00807113217399524	-	.	gene_id "sraer114_gene_43672"; transcript_id "sraer114_gene_43672_tx_162"; exon_id "13_83789870_83789993_-"; exonnum "8"; txlen "1989";
13	sraer114_mid	exon	83789870	83789993	0.00807113217399524	-	.	gene_id "sraer114_gene_43672"; transcript_id "sraer114_gene_43672_tx_163"; exon_id "13_83789870_83789993_-"; exonnum "6"; txlen "1738";
13	sraer114_mid	exon	83789870	83789993	0.00807113217399524	-	.	gene_id "sraer114_gene_43672"; transcript_id "sraer114_gene_43672_tx_164"; exon_id "13_83789870_83789993_-"; exonnum "6"; txlen "1741";
13	sraer114_mid	exon	83789870	83789993	0.00807113217399524	-	.	gene_id "sraer114_gene_43672"; transcript_id "sraer114_gene_43672_tx_165"; exon_id "13_83789870_83789993_-"; exonnum "6"; txlen "1311";
13	sraer114_mid	exon	83789870	83789993	0.00807113217399524	-	.	gene_id "sraer114_gene_43672"; transcript_id "sraer114_gene_43672_tx_166"; exon_id "13_83789870_83789993_-"; exonnum "6"; txlen "1782";
13	sraer114_mid	exon	83789870	83789993	0.00807113217399524	-	.	gene_id "sraer114_gene_43672"; transcript_id "sraer114_gene_43672_tx_168"; exon_id "13_83789870_83789993_-"; exonnum "6"; txlen "1785";
13	sraer114_mid	exon	83789870	83789993	0.00806413983935867	-	.	gene_id "sraer114_gene_43672"; transcript_id "sraer114_gene_43672_tx_172"; exon_id "13_83789870_83789993_-"; exonnum "11"; txlen "2438";
13	sraer114_mid	exon	83789870	83789993	0.00786307324764422	-	.	gene_id "sraer114_gene_43672"; transcript_id "sraer114_gene_43672_tx_173"; exon_id "13_83789870_83789993_-"; exonnum "8"; txlen "2975";
13	sraer114_mid	exon	83789870	83789993	0.00786307324764422	-	.	gene_id "sraer114_gene_43672"; transcript_id "sraer114_gene_43672_tx_174"; exon_id "13_83789870_83789993_-"; exonnum "8"; txlen "2972";
13	sraer114_mid	exon	83789870	83789993	0.00786307324764422	-	.	gene_id "sraer114_gene_43672"; transcript_id "sraer114_gene_43672_tx_175"; exon_id "13_83789870_83789993_-"; exonnum "8"; txlen "3080";
13	sraer114_mid	exon	83789870	83789993	0.00786307324764422	-	.	gene_id "sraer114_gene_43672"; transcript_id "sraer114_gene_43672_tx_176"; exon_id "13_83789870_83789993_-"; exonnum "8"; txlen "3077";
13	sraer114_mid	exon	83789870	83789993	0.00786307324764422	-	.	gene_id "sraer114_gene_43672"; transcript_id "sraer114_gene_43672_tx_177"; exon_id "13_83789870_83789993_-"; exonnum "9"; txlen "3128";
13	sraer114_mid	exon	83789870	83789993	0.00786307324764422	-	.	gene_id "sraer114_gene_43672"; transcript_id "sraer114_gene_43672_tx_178"; exon_id "13_83789870_83789993_-"; exonnum "9"; txlen "3125";
13	sraer114_mid	exon	83789870	83789993	0.00786307324764422	-	.	gene_id "sraer114_gene_43672"; transcript_id "sraer114_gene_43672_tx_179"; exon_id "13_83789870_83789993_-"; exonnum "8"; txlen "3124";
13	sraer114_mid	exon	83789870	83789993	0.00786307324764422	-	.	gene_id "sraer114_gene_43672"; transcript_id "sraer114_gene_43672_tx_180"; exon_id "13_83789870_83789993_-"; exonnum "8"; txlen "3121";
13	sraer114_mid	exon	83789870	83789993	0.00786307324764422	-	.	gene_id "sraer114_gene_43672"; transcript_id "sraer114_gene_43672_tx_183"; exon_id "13_83789870_83789993_-"; exonnum "9"; txlen "3169";
13	sraer114_mid	exon	83789870	83789993	0.00786307324764422	-	.	gene_id "sraer114_gene_43672"; transcript_id "sraer114_gene_43672_tx_184"; exon_id "13_83789870_83789993_-"; exonnum "9"; txlen "3166";
13	sraer114_mid	exon	83789870	83789993	0.00786307324764422	-	.	gene_id "sraer114_gene_43672"; transcript_id "sraer114_gene_43672_tx_185"; exon_id "13_83789870_83789993_-"; exonnum "8"; txlen "3386";
13	sraer114_mid	exon	83789870	83789993	0.00786307324764422	-	.	gene_id "sraer114_gene_43672"; transcript_id "sraer114_gene_43672_tx_186"; exon_id "13_83789870_83789993_-"; exonnum "8"; txlen "3383";
13	sraer114_mid	exon	83789870	83789993	0.00786307324764422	-	.	gene_id "sraer114_gene_43672"; transcript_id "sraer114_gene_43672_tx_189"; exon_id "13_83789870_83789993_-"; exonnum "10"; txlen "3322";
13	sraer114_mid	exon	83789870	83789993	0.00786307324764422	-	.	gene_id "sraer114_gene_43672"; transcript_id "sraer114_gene_43672_tx_190"; exon_id "13_83789870_83789993_-"; exonnum "10"; txlen "3319";
13	sraer114_mid	exon	83789870	83789993	0.00786307324764422	-	.	gene_id "sraer114_gene_43672"; transcript_id "sraer114_gene_43672_tx_193"; exon_id "13_83789870_83789993_-"; exonnum "9"; txlen "3064";
13	sraer114_mid	exon	83789870	83789993	0.00786307324764422	-	.	gene_id "sraer114_gene_43672"; transcript_id "sraer114_gene_43672_tx_194"; exon_id "13_83789870_83789993_-"; exonnum "9"; txlen "3061";
13	sraer114_mid	exon	83789870	83789993	0.00786307324764422	-	.	gene_id "sraer114_gene_43672"; transcript_id "sraer114_gene_43672_tx_195"; exon_id "13_83789870_83789993_-"; exonnum "10"; txlen "3217";
13	sraer114_mid	exon	83789870	83789993	0.00786307324764422	-	.	gene_id "sraer114_gene_43672"; transcript_id "sraer114_gene_43672_tx_196"; exon_id "13_83789870_83789993_-"; exonnum "10"; txlen "3214";
13	sraer114_mid	exon	83789870	83789993	0.00786307324764422	-	.	gene_id "sraer114_gene_43672"; transcript_id "sraer114_gene_43672_tx_197"; exon_id "13_83789870_83789993_-"; exonnum "9"; txlen "3475";
13	sraer114_mid	exon	83789870	83789993	0.00786307324764422	-	.	gene_id "sraer114_gene_43672"; transcript_id "sraer114_gene_43672_tx_198"; exon_id "13_83789870_83789993_-"; exonnum "9"; txlen "3472";
13	sraer114_mid	exon	83789870	83789993	0.00786307324764422	-	.	gene_id "sraer114_gene_43672"; transcript_id "sraer114_gene_43672_tx_201"; exon_id "13_83789870_83789993_-"; exonnum "9"; txlen "3213";
13	sraer114_mid	exon	83789870	83789993	0.00786307324764422	-	.	gene_id "sraer114_gene_43672"; transcript_id "sraer114_gene_43672_tx_203"; exon_id "13_83789870_83789993_-"; exonnum "9"; txlen "3210";
13	sraer114_mid	exon	83789870	83789993	0.00786307324764422	-	.	gene_id "sraer114_gene_43672"; transcript_id "sraer114_gene_43672_tx_207"; exon_id "13_83789870_83789993_-"; exonnum "10"; txlen "3366";
13	sraer114_mid	exon	83789870	83789993	0.00786307324764422	-	.	gene_id "sraer114_gene_43672"; transcript_id "sraer114_gene_43672_tx_209"; exon_id "13_83789870_83789993_-"; exonnum "10"; txlen "3363";
13	sraer114_mid	exon	83789870	83789993	0.00786307324764422	-	.	gene_id "sraer114_gene_43672"; transcript_id "sraer114_gene_43672_tx_213"; exon_id "13_83789870_83789993_-"; exonnum "10"; txlen "3672";
13	sraer114_mid	exon	83789870	83789993	0.00786307324764422	-	.	gene_id "sraer114_gene_43672"; transcript_id "sraer114_gene_43672_tx_214"; exon_id "13_83789870_83789993_-"; exonnum "10"; txlen "3669";
13	sraer114_mid	exon	83789870	83789993	0.00763485475918469	-	.	gene_id "sraer114_gene_43672"; transcript_id "sraer114_gene_43672_tx_217"; exon_id "13_83789870_83789993_-"; exonnum "6"; txlen "1967";
13	sraer114_mid	exon	83789870	83789993	0.00763485475918469	-	.	gene_id "sraer114_gene_43672"; transcript_id "sraer114_gene_43672_tx_218"; exon_id "13_83789870_83789993_-"; exonnum "6"; txlen "1787";
13	sraer114_mid	exon	83789870	83789993	0.00763485475918469	-	.	gene_id "sraer114_gene_43672"; transcript_id "sraer114_gene_43672_tx_219"; exon_id "13_83789870_83789993_-"; exonnum "6"; txlen "1970";
13	sraer114_mid	exon	83789870	83789993	0.00763485475918469	-	.	gene_id "sraer114_gene_43672"; transcript_id "sraer114_gene_43672_tx_220"; exon_id "13_83789870_83789993_-"; exonnum "6"; txlen "1790";
13	sraer114_mid	exon	83789870	83789993	0.00763485475918469	-	.	gene_id "sraer114_gene_43672"; transcript_id "sraer114_gene_43672_tx_221"; exon_id "13_83789870_83789993_-"; exonnum "6"; txlen "2011";
13	sraer114_mid	exon	83789870	83789993	0.00763485475918469	-	.	gene_id "sraer114_gene_43672"; transcript_id "sraer114_gene_43672_tx_222"; exon_id "13_83789870_83789993_-"; exonnum "6"; txlen "2014";
13	sraer114_mid	exon	83789870	83789993	0.00763485475918469	-	.	gene_id "sraer114_gene_43672"; transcript_id "sraer114_gene_43672_tx_223"; exon_id "13_83789870_83789993_-"; exonnum "7"; txlen "1987";
13	sraer114_mid	exon	83789870	83789993	0.00763485475918469	-	.	gene_id "sraer114_gene_43672"; transcript_id "sraer114_gene_43672_tx_224"; exon_id "13_83789870_83789993_-"; exonnum "8"; txlen "2172";
13	sraer114_mid	exon	83789870	83789993	0.00763485475918469	-	.	gene_id "sraer114_gene_43672"; transcript_id "sraer114_gene_43672_tx_225"; exon_id "13_83789870_83789993_-"; exonnum "8"; txlen "2175";
13	sraer114_mid	exon	83789870	83789993	0.00714389525662908	-	.	gene_id "sraer114_gene_43672"; transcript_id "sraer114_gene_43672_tx_227"; exon_id "13_83789870_83789993_-"; exonnum "6"; txlen "1500";
13	sraer114_mid	exon	83789870	83789993	0.00714389525662908	-	.	gene_id "sraer114_gene_43672"; transcript_id "sraer114_gene_43672_tx_228"; exon_id "13_83789870_83789993_-"; exonnum "6"; txlen "1503";
13	sraer114_mid	exon	83789870	83789993	0.0070767659228798	-	.	gene_id "sraer114_gene_43672"; transcript_id "sraer114_gene_43672_tx_229"; exon_id "13_83789870_83789993_-"; exonnum "8"; txlen "3281";
13	sraer114_mid	exon	83789870	83789993	0.0070767659228798	-	.	gene_id "sraer114_gene_43672"; transcript_id "sraer114_gene_43672_tx_230"; exon_id "13_83789870_83789993_-"; exonnum "8"; txlen "3278";
13	sraer114_mid	exon	83789870	83789993	0.0070767659228798	-	.	gene_id "sraer114_gene_43672"; transcript_id "sraer114_gene_43672_tx_231"; exon_id "13_83789870_83789993_-"; exonnum "9"; txlen "3434";
13	sraer114_mid	exon	83789870	83789993	0.0070767659228798	-	.	gene_id "sraer114_gene_43672"; transcript_id "sraer114_gene_43672_tx_233"; exon_id "13_83789870_83789993_-"; exonnum "9"; txlen "3370";
13	sraer114_mid	exon	83789870	83789993	0.00680360895683296	-	.	gene_id "sraer114_gene_43672"; transcript_id "sraer114_gene_43672_tx_234"; exon_id "13_83789870_83789993_-"; exonnum "9"; txlen "2534";
13	sraer114_mid	exon	83789870	83789993	0.0067878978587178	-	.	gene_id "sraer114_gene_43672"; transcript_id "sraer114_gene_43672_tx_236"; exon_id "13_83789870_83789993_-"; exonnum "11"; txlen "2218";
13	sraer114_mid	exon	83789870	83789993	0.0067878978587178	-	.	gene_id "sraer114_gene_43672"; transcript_id "sraer114_gene_43672_tx_237"; exon_id "13_83789870_83789993_-"; exonnum "11"; txlen "2221";
13	sraer114_mid	exon	83789870	83789993	0.0067878978587178	-	.	gene_id "sraer114_gene_43672"; transcript_id "sraer114_gene_43672_tx_238"; exon_id "13_83789870_83789993_-"; exonnum "11"; txlen "2200";
13	sraer114_mid	exon	83789870	83789993	0.0067878978587178	-	.	gene_id "sraer114_gene_43672"; transcript_id "sraer114_gene_43672_tx_239"; exon_id "13_83789870_83789993_-"; exonnum "11"; txlen "2203";
13	sraer114_mid	exon	83789870	83789993	0.0067878978587178	-	.	gene_id "sraer114_gene_43672"; transcript_id "sraer114_gene_43672_tx_243"; exon_id "13_83789870_83789993_-"; exonnum "11"; txlen "2175";
13	sraer114_mid	exon	83789870	83789993	0.0067878978587178	-	.	gene_id "sraer114_gene_43672"; transcript_id "sraer114_gene_43672_tx_244"; exon_id "13_83789870_83789993_-"; exonnum "11"; txlen "2178";
13	sraer114_mid	exon	83789870	83789993	0.006442243815753	-	.	gene_id "sraer114_gene_43672"; transcript_id "sraer114_gene_43672_tx_249"; exon_id "13_83789870_83789993_-"; exonnum "7"; txlen "2065";
13	sraer114_mid	exon	83789870	83789993	0.0056565815489315	-	.	gene_id "sraer114_gene_43672"; transcript_id "sraer114_gene_43672_tx_254"; exon_id "13_83789870_83789993_-"; exonnum "10"; txlen "2500";
13	sraer114_mid	exon	83789870	83789993	0.0056565815489315	-	.	gene_id "sraer114_gene_43672"; transcript_id "sraer114_gene_43672_tx_255"; exon_id "13_83789870_83789993_-"; exonnum "10"; txlen "2541";
13	sraer114_mid	exon	83789870	83789993	0.0056565815489315	-	.	gene_id "sraer114_gene_43672"; transcript_id "sraer114_gene_43672_tx_256"; exon_id "13_83789870_83789993_-"; exonnum "10"; txlen "2544";
13	sraer114_mid	exon	83789870	83789993	0.0056565815489315	-	.	gene_id "sraer114_gene_43672"; transcript_id "sraer114_gene_43672_tx_257"; exon_id "13_83789870_83789993_-"; exonnum "11"; txlen "2586";
13	sraer114_mid	exon	83789870	83789993	0.0056565815489315	-	.	gene_id "sraer114_gene_43672"; transcript_id "sraer114_gene_43672_tx_258"; exon_id "13_83789870_83789993_-"; exonnum "11"; txlen "2589";
13	sraer114_mid	exon	83789870	83789993	0.0056565815489315	-	.	gene_id "sraer114_gene_43672"; transcript_id "sraer114_gene_43672_tx_259"; exon_id "13_83789870_83789993_-"; exonnum "11"; txlen "2630";
13	sraer114_mid	exon	83789870	83789993	0.0449684158879464	-	.	gene_id "sraer114_gene_43672"; transcript_id "sraer114_gene_43672_tx_26"; exon_id "13_83789870_83789993_-"; exonnum "7"; txlen "1758";
13	sraer114_mid	exon	83789870	83789993	0.0056565815489315	-	.	gene_id "sraer114_gene_43672"; transcript_id "sraer114_gene_43672_tx_260"; exon_id "13_83789870_83789993_-"; exonnum "11"; txlen "2633";
13	sraer114_mid	exon	83789870	83789993	0.00550415127335096	-	.	gene_id "sraer114_gene_43672"; transcript_id "sraer114_gene_43672_tx_262"; exon_id "13_83789870_83789993_-"; exonnum "8"; txlen "2977";
13	sraer114_mid	exon	83789870	83789993	0.00546936047851852	-	.	gene_id "sraer114_gene_43672"; transcript_id "sraer114_gene_43672_tx_263"; exon_id "13_83789870_83789993_-"; exonnum "8"; txlen "1748";
13	sraer114_mid	exon	83789870	83789993	0.00546936047851852	-	.	gene_id "sraer114_gene_43672"; transcript_id "sraer114_gene_43672_tx_264"; exon_id "13_83789870_83789993_-"; exonnum "8"; txlen "1751";
13	sraer114_mid	exon	83789870	83789993	0.00546936047851852	-	.	gene_id "sraer114_gene_43672"; transcript_id "sraer114_gene_43672_tx_267"; exon_id "13_83789870_83789993_-"; exonnum "8"; txlen "1897";
13	sraer114_mid	exon	83789870	83789993	0.00546936047851852	-	.	gene_id "sraer114_gene_43672"; transcript_id "sraer114_gene_43672_tx_268"; exon_id "13_83789870_83789993_-"; exonnum "8"; txlen "1900";
13	sraer114_mid	exon	83789870	83789993	0.00546936047851852	-	.	gene_id "sraer114_gene_43672"; transcript_id "sraer114_gene_43672_tx_269"; exon_id "13_83789870_83789993_-"; exonnum "9"; txlen "1837";
13	sraer114_mid	exon	83789870	83789993	0.00546936047851852	-	.	gene_id "sraer114_gene_43672"; transcript_id "sraer114_gene_43672_tx_270"; exon_id "13_83789870_83789993_-"; exonnum "6"; txlen "1178";
13	sraer114_mid	exon	83789870	83789993	0.00546936047851852	-	.	gene_id "sraer114_gene_43672"; transcript_id "sraer114_gene_43672_tx_272"; exon_id "13_83789870_83789993_-"; exonnum "10"; txlen "1990";
13	sraer114_mid	exon	83789870	83789993	0.00546936047851852	-	.	gene_id "sraer114_gene_43672"; transcript_id "sraer114_gene_43672_tx_273"; exon_id "13_83789870_83789993_-"; exonnum "9"; txlen "1942";
13	sraer114_mid	exon	83789870	83789993	0.00546936047851852	-	.	gene_id "sraer114_gene_43672"; transcript_id "sraer114_gene_43672_tx_274"; exon_id "13_83789870_83789993_-"; exonnum "9"; txlen "1840";
13	sraer114_mid	exon	83789870	83789993	0.00546936047851852	-	.	gene_id "sraer114_gene_43672"; transcript_id "sraer114_gene_43672_tx_275"; exon_id "13_83789870_83789993_-"; exonnum "7"; txlen "1656";
13	sraer114_mid	exon	83789870	83789993	0.00546936047851852	-	.	gene_id "sraer114_gene_43672"; transcript_id "sraer114_gene_43672_tx_276"; exon_id "13_83789870_83789993_-"; exonnum "9"; txlen "1986";
13	sraer114_mid	exon	83789870	83789993	0.00546936047851852	-	.	gene_id "sraer114_gene_43672"; transcript_id "sraer114_gene_43672_tx_278"; exon_id "13_83789870_83789993_-"; exonnum "10"; txlen "1993";
13	sraer114_mid	exon	83789870	83789993	0.00546936047851852	-	.	gene_id "sraer114_gene_43672"; transcript_id "sraer114_gene_43672_tx_279"; exon_id "13_83789870_83789993_-"; exonnum "9"; txlen "1945";
13	sraer114_mid	exon	83789870	83789993	0.00546936047851852	-	.	gene_id "sraer114_gene_43672"; transcript_id "sraer114_gene_43672_tx_281"; exon_id "13_83789870_83789993_-"; exonnum "10"; txlen "2098";
13	sraer114_mid	exon	83789870	83789993	0.00546936047851852	-	.	gene_id "sraer114_gene_43672"; transcript_id "sraer114_gene_43672_tx_282"; exon_id "13_83789870_83789993_-"; exonnum "9"; txlen "1515";
13	sraer114_mid	exon	83789870	83789993	0.00546936047851852	-	.	gene_id "sraer114_gene_43672"; transcript_id "sraer114_gene_43672_tx_284"; exon_id "13_83789870_83789993_-"; exonnum "7"; txlen "1331";
13	sraer114_mid	exon	83789870	83789993	0.00546936047851852	-	.	gene_id "sraer114_gene_43672"; transcript_id "sraer114_gene_43672_tx_285"; exon_id "13_83789870_83789993_-"; exonnum "10"; txlen "1668";
13	sraer114_mid	exon	83789870	83789993	0.00509092339403835	-	.	gene_id "sraer114_gene_43672"; transcript_id "sraer114_gene_43672_tx_287"; exon_id "13_83789870_83789993_-"; exonnum "11"; txlen "2289";
13	sraer114_mid	exon	83789870	83789993	0.00509092339403835	-	.	gene_id "sraer114_gene_43672"; transcript_id "sraer114_gene_43672_tx_288"; exon_id "13_83789870_83789993_-"; exonnum "11"; txlen "2292";
13	sraer114_mid	exon	83789870	83789993	0.00509092339403835	-	.	gene_id "sraer114_gene_43672"; transcript_id "sraer114_gene_43672_tx_289"; exon_id "13_83789870_83789993_-"; exonnum "11"; txlen "2271";
13	sraer114_mid	exon	83789870	83789993	0.00509092339403835	-	.	gene_id "sraer114_gene_43672"; transcript_id "sraer114_gene_43672_tx_290"; exon_id "13_83789870_83789993_-"; exonnum "11"; txlen "2700";
13	sraer114_mid	exon	83789870	83789993	0.00509092339403835	-	.	gene_id "sraer114_gene_43672"; transcript_id "sraer114_gene_43672_tx_291"; exon_id "13_83789870_83789993_-"; exonnum "11"; txlen "2703";
13	sraer114_mid	exon	83789870	83789993	0.00509092339403835	-	.	gene_id "sraer114_gene_43672"; transcript_id "sraer114_gene_43672_tx_292"; exon_id "13_83789870_83789993_-"; exonnum "11"; txlen "2682";
13	sraer114_mid	exon	83789870	83789993	0.00509092339403835	-	.	gene_id "sraer114_gene_43672"; transcript_id "sraer114_gene_43672_tx_293"; exon_id "13_83789870_83789993_-"; exonnum "11"; txlen "2685";
13	sraer114_mid	exon	83789870	83789993	0.00480809431659177	-	.	gene_id "sraer114_gene_43672"; transcript_id "sraer114_gene_43672_tx_299"; exon_id "13_83789870_83789993_-"; exonnum "10"; txlen "2333";
13	sraer114_mid	exon	83789870	83789993	0.0321140063782984	-	.	gene_id "sraer114_gene_43672"; transcript_id "sraer114_gene_43672_tx_30"; exon_id "13_83789870_83789993_-"; exonnum "9"; txlen "2260";
13	sraer114_mid	exon	83789870	83789993	0.00480809431659177	-	.	gene_id "sraer114_gene_43672"; transcript_id "sraer114_gene_43672_tx_300"; exon_id "13_83789870_83789993_-"; exonnum "10"; txlen "2336";
13	sraer114_mid	exon	83789870	83789993	0.00480809431659177	-	.	gene_id "sraer114_gene_43672"; transcript_id "sraer114_gene_43672_tx_301"; exon_id "13_83789870_83789993_-"; exonnum "10"; txlen "2315";
13	sraer114_mid	exon	83789870	83789993	0.00480809431659177	-	.	gene_id "sraer114_gene_43672"; transcript_id "sraer114_gene_43672_tx_302"; exon_id "13_83789870_83789993_-"; exonnum "10"; txlen "2318";
13	sraer114_mid	exon	83789870	83789993	0.00480809431659177	-	.	gene_id "sraer114_gene_43672"; transcript_id "sraer114_gene_43672_tx_303"; exon_id "13_83789870_83789993_-"; exonnum "11"; txlen "2518";
13	sraer114_mid	exon	83789870	83789993	0.00480809431659177	-	.	gene_id "sraer114_gene_43672"; transcript_id "sraer114_gene_43672_tx_304"; exon_id "13_83789870_83789993_-"; exonnum "12"; txlen "2991";
13	sraer114_mid	exon	83789870	83789993	0.00480809431659177	-	.	gene_id "sraer114_gene_43672"; transcript_id "sraer114_gene_43672_tx_305"; exon_id "13_83789870_83789993_-"; exonnum "12"; txlen "2994";
13	sraer114_mid	exon	83789870	83789993	0.00480809431659177	-	.	gene_id "sraer114_gene_43672"; transcript_id "sraer114_gene_43672_tx_306"; exon_id "13_83789870_83789993_-"; exonnum "12"; txlen "3087";
13	sraer114_mid	exon	83789870	83789993	0.00480809431659177	-	.	gene_id "sraer114_gene_43672"; transcript_id "sraer114_gene_43672_tx_307"; exon_id "13_83789870_83789993_-"; exonnum "12"; txlen "2973";
13	sraer114_mid	exon	83789870	83789993	0.00480809431659177	-	.	gene_id "sraer114_gene_43672"; transcript_id "sraer114_gene_43672_tx_308"; exon_id "13_83789870_83789993_-"; exonnum "12"; txlen "2976";
13	sraer114_mid	exon	83789870	83789993	0.00467550888224738	-	.	gene_id "sraer114_gene_43672"; transcript_id "sraer114_gene_43672_tx_309"; exon_id "13_83789870_83789993_-"; exonnum "11"; txlen "2571";
13	sraer114_mid	exon	83789870	83789993	0.0321140063782984	-	.	gene_id "sraer114_gene_43672"; transcript_id "sraer114_gene_43672_tx_31"; exon_id "13_83789870_83789993_-"; exonnum "9"; txlen "2263";
13	sraer114_mid	exon	83789870	83789993	0.00467550888224738	-	.	gene_id "sraer114_gene_43672"; transcript_id "sraer114_gene_43672_tx_311"; exon_id "13_83789870_83789993_-"; exonnum "10"; txlen "2386";
13	sraer114_mid	exon	83789870	83789993	0.00456471818615699	-	.	gene_id "sraer114_gene_43672"; transcript_id "sraer114_gene_43672_tx_314"; exon_id "13_83789870_83789993_-"; exonnum "10"; txlen "2737";
13	sraer114_mid	exon	83789870	83789993	0.00456471818615699	-	.	gene_id "sraer114_gene_43672"; transcript_id "sraer114_gene_43672_tx_315"; exon_id "13_83789870_83789993_-"; exonnum "10"; txlen "2740";
13	sraer114_mid	exon	83789870	83789993	0.00388025198466507	-	.	gene_id "sraer114_gene_43672"; transcript_id "sraer114_gene_43672_tx_316"; exon_id "13_83789870_83789993_-"; exonnum "12"; txlen "4359";
13	sraer114_mid	exon	83789870	83789993	0.00188553477534234	-	.	gene_id "sraer114_gene_43672"; transcript_id "sraer114_gene_43672_tx_317"; exon_id "13_83789870_83789993_-"; exonnum "12"; txlen "4377";
13	sraer114_mid	exon	83789870	83789993	0.0321140063782984	-	.	gene_id "sraer114_gene_43672"; transcript_id "sraer114_gene_43672_tx_32"; exon_id "13_83789870_83789993_-"; exonnum "8"; txlen "2075";
13	sraer114_mid	exon	83789870	83789993	0.0321140063782984	-	.	gene_id "sraer114_gene_43672"; transcript_id "sraer114_gene_43672_tx_33"; exon_id "13_83789870_83789993_-"; exonnum "8"; txlen "2078";
13	sraer114_mid	exon	83789870	83789993	0.0321140063782984	-	.	gene_id "sraer114_gene_43672"; transcript_id "sraer114_gene_43672_tx_34"; exon_id "13_83789870_83789993_-"; exonnum "8"; txlen "2119";
13	sraer114_mid	exon	83789870	83789993	0.0311778175550362	-	.	gene_id "sraer114_gene_43672"; transcript_id "sraer114_gene_43672_tx_36"; exon_id "13_83789870_83789993_-"; exonnum "10"; txlen "2287";
13	sraer114_mid	exon	83789870	83789993	0.0311778175550362	-	.	gene_id "sraer114_gene_43672"; transcript_id "sraer114_gene_43672_tx_37"; exon_id "13_83789870_83789993_-"; exonnum "9"; txlen "2084";
13	sraer114_mid	exon	83789870	83789993	0.0311778175550362	-	.	gene_id "sraer114_gene_43672"; transcript_id "sraer114_gene_43672_tx_38"; exon_id "13_83789870_83789993_-"; exonnum "9"; txlen "2102";
13	sraer114_mid	exon	83789870	83789993	0.0302204024883168	-	.	gene_id "sraer114_gene_43672"; transcript_id "sraer114_gene_43672_tx_40"; exon_id "13_83789870_83789993_-"; exonnum "8"; txlen "1943";
13	sraer114_mid	exon	83789870	83789993	0.029222074683561	-	.	gene_id "sraer114_gene_43672"; transcript_id "sraer114_gene_43672_tx_41"; exon_id "13_83789870_83789993_-"; exonnum "8"; txlen "1949";
13	sraer114_mid	exon	83789870	83789993	0.0285716262504882	-	.	gene_id "sraer114_gene_43672"; transcript_id "sraer114_gene_43672_tx_43"; exon_id "13_83789870_83789993_-"; exonnum "9"; txlen "1579";
13	sraer114_mid	exon	83789870	83789993	0.026322481408087	-	.	gene_id "sraer114_gene_43672"; transcript_id "sraer114_gene_43672_tx_45"; exon_id "13_83789870_83789993_-"; exonnum "10"; txlen "2191";
13	sraer114_mid	exon	83789870	83789993	0.024554009263468	-	.	gene_id "sraer114_gene_43672"; transcript_id "sraer114_gene_43672_tx_46"; exon_id "13_83789870_83789993_-"; exonnum "6"; txlen "1605";
13	sraer114_mid	exon	83789870	83789993	0.024554009263468	-	.	gene_id "sraer114_gene_43672"; transcript_id "sraer114_gene_43672_tx_47"; exon_id "13_83789870_83789993_-"; exonnum "6"; txlen "1649";
13	sraer114_mid	exon	83789870	83789993	0.0244984187774844	-	.	gene_id "sraer114_gene_43672"; transcript_id "sraer114_gene_43672_tx_48"; exon_id "13_83789870_83789993_-"; exonnum "7"; txlen "2064";
13	sraer114_mid	exon	83789870	83789993	0.0240262108947696	-	.	gene_id "sraer114_gene_43672"; transcript_id "sraer114_gene_43672_tx_49"; exon_id "13_83789870_83789993_-"; exonnum "10"; txlen "2198";
13	sraer114_mid	exon	83789870	83789993	0.0749326815493629	-	.	gene_id "sraer114_gene_43672"; transcript_id "sraer114_gene_43672_tx_5"; exon_id "13_83789870_83789993_-"; exonnum "9"; txlen "2271";
13	sraer114_mid	exon	83789870	83789993	0.0240262108947696	-	.	gene_id "sraer114_gene_43672"; transcript_id "sraer114_gene_43672_tx_50"; exon_id "13_83789870_83789993_-"; exonnum "10"; txlen "2216";
13	sraer114_mid	exon	83789870	83789993	0.0231022657719697	-	.	gene_id "sraer114_gene_43672"; transcript_id "sraer114_gene_43672_tx_51"; exon_id "13_83789870_83789993_-"; exonnum "9"; txlen "1597";
13	sraer114_mid	exon	83789870	83789993	0.0231022657719697	-	.	gene_id "sraer114_gene_43672"; transcript_id "sraer114_gene_43672_tx_52"; exon_id "13_83789870_83789993_-"; exonnum "10"; txlen "1686";
13	sraer114_mid	exon	83789870	83789993	0.0225960582639233	-	.	gene_id "sraer114_gene_43672"; transcript_id "sraer114_gene_43672_tx_53"; exon_id "13_83789870_83789993_-"; exonnum "8"; txlen "1931";
13	sraer114_mid	exon	83789870	83789993	0.021306337092298	-	.	gene_id "sraer114_gene_43672"; transcript_id "sraer114_gene_43672_tx_54"; exon_id "13_83789870_83789993_-"; exonnum "8"; txlen "2249";
13	sraer114_mid	exon	83789870	83789993	0.021306337092298	-	.	gene_id "sraer114_gene_43672"; transcript_id "sraer114_gene_43672_tx_55"; exon_id "13_83789870_83789993_-"; exonnum "8"; txlen "2252";
13	sraer114_mid	exon	83789870	83789993	0.021306337092298	-	.	gene_id "sraer114_gene_43672"; transcript_id "sraer114_gene_43672_tx_56"; exon_id "13_83789870_83789993_-"; exonnum "8"; txlen "2293";
13	sraer114_mid	exon	83789870	83789993	0.0212536014346132	-	.	gene_id "sraer114_gene_43672"; transcript_id "sraer114_gene_43672_tx_57"; exon_id "13_83789870_83789993_-"; exonnum "8"; txlen "1987";
13	sraer114_mid	exon	83789870	83789993	0.0200405717542131	-	.	gene_id "sraer114_gene_43672"; transcript_id "sraer114_gene_43672_tx_58"; exon_id "13_83789870_83789993_-"; exonnum "8"; txlen "1444";
13	sraer114_mid	exon	83789870	83789993	0.0749326815493629	-	.	gene_id "sraer114_gene_43672"; transcript_id "sraer114_gene_43672_tx_6"; exon_id "13_83789870_83789993_-"; exonnum "9"; txlen "2274";
13	sraer114_mid	exon	83789870	83789993	0.0192424585806221	-	.	gene_id "sraer114_gene_43672"; transcript_id "sraer114_gene_43672_tx_60"; exon_id "13_83789870_83789993_-"; exonnum "7"; txlen "1761";
13	sraer114_mid	exon	83789870	83789993	0.0190846487849494	-	.	gene_id "sraer114_gene_43672"; transcript_id "sraer114_gene_43672_tx_61"; exon_id "13_83789870_83789993_-"; exonnum "6"; txlen "1608";
13	sraer114_mid	exon	83789870	83789993	0.0172151819853456	-	.	gene_id "sraer114_gene_43672"; transcript_id "sraer114_gene_43672_tx_64"; exon_id "13_83789870_83789993_-"; exonnum "10"; txlen "2559";
13	sraer114_mid	exon	83789870	83789993	0.0172151819853456	-	.	gene_id "sraer114_gene_43672"; transcript_id "sraer114_gene_43672_tx_65"; exon_id "13_83789870_83789993_-"; exonnum "10"; txlen "2562";
13	sraer114_mid	exon	83789870	83789993	0.0172151819853456	-	.	gene_id "sraer114_gene_43672"; transcript_id "sraer114_gene_43672_tx_66"; exon_id "13_83789870_83789993_-"; exonnum "11"; txlen "2648";
13	sraer114_mid	exon	83789870	83789993	0.0172151819853456	-	.	gene_id "sraer114_gene_43672"; transcript_id "sraer114_gene_43672_tx_67"; exon_id "13_83789870_83789993_-"; exonnum "11"; txlen "2651";
13	sraer114_mid	exon	83789870	83789993	0.0171379341155184	-	.	gene_id "sraer114_gene_43672"; transcript_id "sraer114_gene_43672_tx_68"; exon_id "13_83789870_83789993_-"; exonnum "10"; txlen "2497";
13	sraer114_mid	exon	83789870	83789993	0.0168899121388391	-	.	gene_id "sraer114_gene_43672"; transcript_id "sraer114_gene_43672_tx_69"; exon_id "13_83789870_83789993_-"; exonnum "10"; txlen "2269";
13	sraer114_mid	exon	83789870	83789993	0.0164225481777401	-	.	gene_id "sraer114_gene_43672"; transcript_id "sraer114_gene_43672_tx_70"; exon_id "13_83789870_83789993_-"; exonnum "7"; txlen "1802";
13	sraer114_mid	exon	83789870	83789993	0.0159336445621915	-	.	gene_id "sraer114_gene_43672"; transcript_id "sraer114_gene_43672_tx_73"; exon_id "13_83789870_83789993_-"; exonnum "11"; txlen "2545";
13	sraer114_mid	exon	83789870	83789993	0.0159336445621915	-	.	gene_id "sraer114_gene_43672"; transcript_id "sraer114_gene_43672_tx_74"; exon_id "13_83789870_83789993_-"; exonnum "11"; txlen "2548";
13	sraer114_mid	exon	83789870	83789993	0.0146449398470033	-	.	gene_id "sraer114_gene_43672"; transcript_id "sraer114_gene_43672_tx_76"; exon_id "13_83789870_83789993_-"; exonnum "8"; txlen "1838";
13	sraer114_mid	exon	83789870	83789993	0.0144361615322222	-	.	gene_id "sraer114_gene_43672"; transcript_id "sraer114_gene_43672_tx_77"; exon_id "13_83789870_83789993_-"; exonnum "10"; txlen "2095";
13	sraer114_mid	exon	83789870	83789993	0.0140285796661447	-	.	gene_id "sraer114_gene_43672"; transcript_id "sraer114_gene_43672_tx_79"; exon_id "13_83789870_83789993_-"; exonnum "8"; txlen "1426";
13	sraer114_mid	exon	83789870	83789993	0.0138414820602029	-	.	gene_id "sraer114_gene_43672"; transcript_id "sraer114_gene_43672_tx_80"; exon_id "13_83789870_83789993_-"; exonnum "10"; txlen "2360";
13	sraer114_mid	exon	83789870	83789993	0.0138414820602029	-	.	gene_id "sraer114_gene_43672"; transcript_id "sraer114_gene_43672_tx_81"; exon_id "13_83789870_83789993_-"; exonnum "10"; txlen "2363";
13	sraer114_mid	exon	83789870	83789993	0.0137091107700005	-	.	gene_id "sraer114_gene_43672"; transcript_id "sraer114_gene_43672_tx_87"; exon_id "13_83789870_83789993_-"; exonnum "7"; txlen "1836";
13	sraer114_mid	exon	83789870	83789993	0.0130170662108975	-	.	gene_id "sraer114_gene_43672"; transcript_id "sraer114_gene_43672_tx_88"; exon_id "13_83789870_83789993_-"; exonnum "7"; txlen "2067";
13	sraer114_mid	exon	83789870	83789993	0.0130170662108975	-	.	gene_id "sraer114_gene_43672"; transcript_id "sraer114_gene_43672_tx_89"; exon_id "13_83789870_83789993_-"; exonnum "8"; txlen "2296";
13	sraer114_mid	exon	83789870	83789993	0.0713644586184409	-	.	gene_id "sraer114_gene_43672"; transcript_id "sraer114_gene_43672_tx_9"; exon_id "13_83789870_83789993_-"; exonnum "11"; txlen "2529";
13	sraer114_mid	exon	83789870	83789993	0.0129704050688928	-	.	gene_id "sraer114_gene_43672"; transcript_id "sraer114_gene_43672_tx_90"; exon_id "13_83789870_83789993_-"; exonnum "10"; txlen "2107";
13	sraer114_mid	exon	83789870	83789993	0.0129704050688928	-	.	gene_id "sraer114_gene_43672"; transcript_id "sraer114_gene_43672_tx_91"; exon_id "13_83789870_83789993_-"; exonnum "8"; txlen "1841";
13	sraer114_mid	exon	83789870	83789993	0.0129704050688928	-	.	gene_id "sraer114_gene_43672"; transcript_id "sraer114_gene_43672_tx_93"; exon_id "13_83789870_83789993_-"; exonnum "11"; txlen "2193";
13	sraer114_mid	exon	83789870	83789993	0.0129704050688928	-	.	gene_id "sraer114_gene_43672"; transcript_id "sraer114_gene_43672_tx_94"; exon_id "13_83789870_83789993_-"; exonnum "11"; txlen "2196";
13	sraer114_mid	exon	83789870	83789993	0.0125404875627911	-	.	gene_id "sraer114_gene_43672"; transcript_id "sraer114_gene_43672_tx_95"; exon_id "13_83789870_83789993_-"; exonnum "6"; txlen "1652";
13	sraer114_mid	exon	83789870	83789993	0.0120345759918899	-	.	gene_id "sraer114_gene_43672"; transcript_id "sraer114_gene_43672_tx_96"; exon_id "13_83789870_83789993_-"; exonnum "8"; txlen "2021";
13	sraer114_mid	exon	83789870	83789993	0.0120345759918899	-	.	gene_id "sraer114_gene_43672"; transcript_id "sraer114_gene_43672_tx_99"; exon_id "13_83789870_83789993_-"; exonnum "11"; txlen "2383";
13	sraer114_mid	exon	83794750	83795187	0.0713644586184409	-	.	gene_id "sraer114_gene_43672"; transcript_id "sraer114_gene_43672_tx_10"; exon_id "13_83794750_83795187_-"; exonnum "10"; txlen "2570";
13	sraer114_mid	exon	83794750	83795187	0.0120345759918899	-	.	gene_id "sraer114_gene_43672"; transcript_id "sraer114_gene_43672_tx_100"; exon_id "13_83794750_83795187_-"; exonnum "10"; txlen "2401";
13	sraer114_mid	exon	83794750	83795187	0.0120345759918899	-	.	gene_id "sraer114_gene_43672"; transcript_id "sraer114_gene_43672_tx_101"; exon_id "13_83794750_83795187_-"; exonnum "9"; txlen "2498";
13	sraer114_mid	exon	83794750	83795187	0.0120345759918899	-	.	gene_id "sraer114_gene_43672"; transcript_id "sraer114_gene_43672_tx_102"; exon_id "13_83794750_83795187_-"; exonnum "9"; txlen "2516";
13	sraer114_mid	exon	83794750	83795187	0.0120345759918899	-	.	gene_id "sraer114_gene_43672"; transcript_id "sraer114_gene_43672_tx_103"; exon_id "13_83794750_83795187_-"; exonnum "8"; txlen "1960";
13	sraer114_mid	exon	83794750	83795187	0.0120345759918899	-	.	gene_id "sraer114_gene_43672"; transcript_id "sraer114_gene_43672_tx_104"; exon_id "13_83794750_83795187_-"; exonnum "8"; txlen "2313";
13	sraer114_mid	exon	83794750	83795187	0.0120345759918899	-	.	gene_id "sraer114_gene_43672"; transcript_id "sraer114_gene_43672_tx_105"; exon_id "13_83794750_83795187_-"; exonnum "8"; txlen "2331";
13	sraer114_mid	exon	83794750	83795187	0.0120345759918899	-	.	gene_id "sraer114_gene_43672"; transcript_id "sraer114_gene_43672_tx_106"; exon_id "13_83794750_83795187_-"; exonnum "10"; txlen "2358";
13	sraer114_mid	exon	83794750	83795187	0.0120345759918899	-	.	gene_id "sraer114_gene_43672"; transcript_id "sraer114_gene_43672_tx_107"; exon_id "13_83794750_83795187_-"; exonnum "10"; txlen "2376";
13	sraer114_mid	exon	83794750	83795187	0.0120345759918899	-	.	gene_id "sraer114_gene_43672"; transcript_id "sraer114_gene_43672_tx_108"; exon_id "13_83794750_83795187_-"; exonnum "9"; txlen "2173";
13	sraer114_mid	exon	83794750	83795187	0.0120345759918899	-	.	gene_id "sraer114_gene_43672"; transcript_id "sraer114_gene_43672_tx_109"; exon_id "13_83794750_83795187_-"; exonnum "7"; txlen "1807";
13	sraer114_mid	exon	83794750	83795187	0.0713644586184409	-	.	gene_id "sraer114_gene_43672"; transcript_id "sraer114_gene_43672_tx_11"; exon_id "13_83794750_83795187_-"; exonnum "10"; txlen "2573";
13	sraer114_mid	exon	83794750	83795187	0.0120189220443036	-	.	gene_id "sraer114_gene_43672"; transcript_id "sraer114_gene_43672_tx_110"; exon_id "13_83794750_83795187_-"; exonnum "9"; txlen "2475";
13	sraer114_mid	exon	83794750	83795187	0.0119916349028797	-	.	gene_id "sraer114_gene_43672"; transcript_id "sraer114_gene_43672_tx_111"; exon_id "13_83794750_83795187_-"; exonnum "9"; txlen "1711";
13	sraer114_mid	exon	83794750	83795187	0.0115586004364141	-	.	gene_id "sraer114_gene_43672"; transcript_id "sraer114_gene_43672_tx_114"; exon_id "13_83794750_83795187_-"; exonnum "9"; txlen "2435";
13	sraer114_mid	exon	83794750	83795187	0.0115586004364141	-	.	gene_id "sraer114_gene_43672"; transcript_id "sraer114_gene_43672_tx_115"; exon_id "13_83794750_83795187_-"; exonnum "9"; txlen "2438";
13	sraer114_mid	exon	83794750	83795187	0.0114813525665869	-	.	gene_id "sraer114_gene_43672"; transcript_id "sraer114_gene_43672_tx_116"; exon_id "13_83794750_83795187_-"; exonnum "8"; txlen "2315";
13	sraer114_mid	exon	83794750	83795187	0.0114813525665869	-	.	gene_id "sraer114_gene_43672"; transcript_id "sraer114_gene_43672_tx_117"; exon_id "13_83794750_83795187_-"; exonnum "8"; txlen "2356";
13	sraer114_mid	exon	83794750	83795187	0.0114739332864809	-	.	gene_id "sraer114_gene_43672"; transcript_id "sraer114_gene_43672_tx_118"; exon_id "13_83794750_83795187_-"; exonnum "6"; txlen "1653";
13	sraer114_mid	exon	83794750	83795187	0.01136832714299	-	.	gene_id "sraer114_gene_43672"; transcript_id "sraer114_gene_43672_tx_119"; exon_id "13_83794750_83795187_-"; exonnum "8"; txlen "2552";
13	sraer114_mid	exon	83794750	83795187	0.0713644586184409	-	.	gene_id "sraer114_gene_43672"; transcript_id "sraer114_gene_43672_tx_12"; exon_id "13_83794750_83795187_-"; exonnum "9"; txlen "2344";
13	sraer114_mid	exon	83794750	83795187	0.0112897957751021	-	.	gene_id "sraer114_gene_43672"; transcript_id "sraer114_gene_43672_tx_120"; exon_id "13_83794750_83795187_-"; exonnum "10"; txlen "2342";
13	sraer114_mid	exon	83794750	83795187	0.0112897957751021	-	.	gene_id "sraer114_gene_43672"; transcript_id "sraer114_gene_43672_tx_121"; exon_id "13_83794750_83795187_-"; exonnum "10"; txlen "2345";
13	sraer114_mid	exon	83794750	83795187	0.0112897957751021	-	.	gene_id "sraer114_gene_43672"; transcript_id "sraer114_gene_43672_tx_122"; exon_id "13_83794750_83795187_-"; exonnum "9"; txlen "2132";
13	sraer114_mid	exon	83794750	83795187	0.0112897957751021	-	.	gene_id "sraer114_gene_43672"; transcript_id "sraer114_gene_43672_tx_123"; exon_id "13_83794750_83795187_-"; exonnum "10"; txlen "2218";
13	sraer114_mid	exon	83794750	83795187	0.0109531876992216	-	.	gene_id "sraer114_gene_43672"; transcript_id "sraer114_gene_43672_tx_124"; exon_id "13_83794750_83795187_-"; exonnum "6"; txlen "1805";
13	sraer114_mid	exon	83794750	83795187	0.0104179753697777	-	.	gene_id "sraer114_gene_43672"; transcript_id "sraer114_gene_43672_tx_125"; exon_id "13_83794750_83795187_-"; exonnum "7"; txlen "1856";
13	sraer114_mid	exon	83794750	83795187	0.0104179753697777	-	.	gene_id "sraer114_gene_43672"; transcript_id "sraer114_gene_43672_tx_126"; exon_id "13_83794750_83795187_-"; exonnum "9"; txlen "2139";
13	sraer114_mid	exon	83794750	83795187	0.0104179753697777	-	.	gene_id "sraer114_gene_43672"; transcript_id "sraer114_gene_43672_tx_127"; exon_id "13_83794750_83795187_-"; exonnum "9"; txlen "2142";
13	sraer114_mid	exon	83794750	83795187	0.00996380565951107	-	.	gene_id "sraer114_gene_43672"; transcript_id "sraer114_gene_43672_tx_129"; exon_id "13_83794750_83795187_-"; exonnum "7"; txlen "1946";
13	sraer114_mid	exon	83794750	83795187	0.0713644586184409	-	.	gene_id "sraer114_gene_43672"; transcript_id "sraer114_gene_43672_tx_13"; exon_id "13_83794750_83795187_-"; exonnum "9"; txlen "2385";
13	sraer114_mid	exon	83794750	83795187	0.00996380565951107	-	.	gene_id "sraer114_gene_43672"; transcript_id "sraer114_gene_43672_tx_130"; exon_id "13_83794750_83795187_-"; exonnum "7"; txlen "1990";
13	sraer114_mid	exon	83794750	83795187	0.00996380565951107	-	.	gene_id "sraer114_gene_43672"; transcript_id "sraer114_gene_43672_tx_131"; exon_id "13_83794750_83795187_-"; exonnum "7"; txlen "1819";
13	sraer114_mid	exon	83794750	83795187	0.00985779045696695	-	.	gene_id "sraer114_gene_43672"; transcript_id "sraer114_gene_43672_tx_132"; exon_id "13_83794750_83795187_-"; exonnum "8"; txlen "3233";
13	sraer114_mid	exon	83794750	83795187	0.00985779045696695	-	.	gene_id "sraer114_gene_43672"; transcript_id "sraer114_gene_43672_tx_133"; exon_id "13_83794750_83795187_-"; exonnum "8"; txlen "3230";
13	sraer114_mid	exon	83794750	83795187	0.00985779045696695	-	.	gene_id "sraer114_gene_43672"; transcript_id "sraer114_gene_43672_tx_134"; exon_id "13_83794750_83795187_-"; exonnum "8"; txlen "3277";
13	sraer114_mid	exon	83794750	83795187	0.00980599586383838	-	.	gene_id "sraer114_gene_43672"; transcript_id "sraer114_gene_43672_tx_135"; exon_id "13_83794750_83795187_-"; exonnum "5"; txlen "1481";
13	sraer114_mid	exon	83794750	83795187	0.00927616464100133	-	.	gene_id "sraer114_gene_43672"; transcript_id "sraer114_gene_43672_tx_136"; exon_id "13_83794750_83795187_-"; exonnum "8"; txlen "2428";
13	sraer114_mid	exon	83794750	83795187	0.00916597317795552	-	.	gene_id "sraer114_gene_43672"; transcript_id "sraer114_gene_43672_tx_137"; exon_id "13_83794750_83795187_-"; exonnum "9"; txlen "2326";
13	sraer114_mid	exon	83794750	83795187	0.00916597317795552	-	.	gene_id "sraer114_gene_43672"; transcript_id "sraer114_gene_43672_tx_138"; exon_id "13_83794750_83795187_-"; exonnum "10"; txlen "2530";
13	sraer114_mid	exon	83794750	83795187	0.00916597317795552	-	.	gene_id "sraer114_gene_43672"; transcript_id "sraer114_gene_43672_tx_139"; exon_id "13_83794750_83795187_-"; exonnum "8"; txlen "2017";
13	sraer114_mid	exon	83794750	83795187	0.0713644586184409	-	.	gene_id "sraer114_gene_43672"; transcript_id "sraer114_gene_43672_tx_14"; exon_id "13_83794750_83795187_-"; exonnum "9"; txlen "2388";
13	sraer114_mid	exon	83794750	83795187	0.00916597317795552	-	.	gene_id "sraer114_gene_43672"; transcript_id "sraer114_gene_43672_tx_140"; exon_id "13_83794750_83795187_-"; exonnum "8"; txlen "2370";
13	sraer114_mid	exon	83794750	83795187	0.00916597317795552	-	.	gene_id "sraer114_gene_43672"; transcript_id "sraer114_gene_43672_tx_141"; exon_id "13_83794750_83795187_-"; exonnum "9"; txlen "2642";
13	sraer114_mid	exon	83794750	83795187	0.00916597317795552	-	.	gene_id "sraer114_gene_43672"; transcript_id "sraer114_gene_43672_tx_142"; exon_id "13_83794750_83795187_-"; exonnum "9"; txlen "2351";
13	sraer114_mid	exon	83794750	83795187	0.00916597317795552	-	.	gene_id "sraer114_gene_43672"; transcript_id "sraer114_gene_43672_tx_143"; exon_id "13_83794750_83795187_-"; exonnum "8"; txlen "2475";
13	sraer114_mid	exon	83794750	83795187	0.00916597317795552	-	.	gene_id "sraer114_gene_43672"; transcript_id "sraer114_gene_43672_tx_144"; exon_id "13_83794750_83795187_-"; exonnum "8"; txlen "2457";
13	sraer114_mid	exon	83794750	83795187	0.00916597317795552	-	.	gene_id "sraer114_gene_43672"; transcript_id "sraer114_gene_43672_tx_145"; exon_id "13_83794750_83795187_-"; exonnum "9"; txlen "2404";
13	sraer114_mid	exon	83794750	83795187	0.00916597317795552	-	.	gene_id "sraer114_gene_43672"; transcript_id "sraer114_gene_43672_tx_146"; exon_id "13_83794750_83795187_-"; exonnum "9"; txlen "2407";
13	sraer114_mid	exon	83794750	83795187	0.00916597317795552	-	.	gene_id "sraer114_gene_43672"; transcript_id "sraer114_gene_43672_tx_147"; exon_id "13_83794750_83795187_-"; exonnum "8"; txlen "2166";
13	sraer114_mid	exon	83794750	83795187	0.00916597317795552	-	.	gene_id "sraer114_gene_43672"; transcript_id "sraer114_gene_43672_tx_148"; exon_id "13_83794750_83795187_-"; exonnum "8"; txlen "2169";
13	sraer114_mid	exon	83794750	83795187	0.00916597317795552	-	.	gene_id "sraer114_gene_43672"; transcript_id "sraer114_gene_43672_tx_149"; exon_id "13_83794750_83795187_-"; exonnum "9"; txlen "2221";
13	sraer114_mid	exon	83794750	83795187	0.0713644586184409	-	.	gene_id "sraer114_gene_43672"; transcript_id "sraer114_gene_43672_tx_15"; exon_id "13_83794750_83795187_-"; exonnum "10"; txlen "2402";
13	sraer114_mid	exon	83794750	83795187	0.00896680105370363	-	.	gene_id "sraer114_gene_43672"; transcript_id "sraer114_gene_43672_tx_150"; exon_id "13_83794750_83795187_-"; exonnum "10"; txlen "2280";
13	sraer114_mid	exon	83794750	83795187	0.00896680105370363	-	.	gene_id "sraer114_gene_43672"; transcript_id "sraer114_gene_43672_tx_151"; exon_id "13_83794750_83795187_-"; exonnum "9"; txlen "1971";
13	sraer114_mid	exon	83794750	83795187	0.00896680105370363	-	.	gene_id "sraer114_gene_43672"; transcript_id "sraer114_gene_43672_tx_152"; exon_id "13_83794750_83795187_-"; exonnum "10"; txlen "2156";
13	sraer114_mid	exon	83794750	83795187	0.00872554829621107	-	.	gene_id "sraer114_gene_43672"; transcript_id "sraer114_gene_43672_tx_153"; exon_id "13_83794750_83795187_-"; exonnum "5"; txlen "1437";
13	sraer114_mid	exon	83794750	83795187	0.00872554829621107	-	.	gene_id "sraer114_gene_43672"; transcript_id "sraer114_gene_43672_tx_154"; exon_id "13_83794750_83795187_-"; exonnum "5"; txlen "1478";
13	sraer114_mid	exon	83794750	83795187	0.00860174916198258	-	.	gene_id "sraer114_gene_43672"; transcript_id "sraer114_gene_43672_tx_155"; exon_id "13_83794750_83795187_-"; exonnum "9"; txlen "2482";
13	sraer114_mid	exon	83794750	83795187	0.00860174916198258	-	.	gene_id "sraer114_gene_43672"; transcript_id "sraer114_gene_43672_tx_156"; exon_id "13_83794750_83795187_-"; exonnum "9"; txlen "2788";
13	sraer114_mid	exon	83794750	83795187	0.00860174916198258	-	.	gene_id "sraer114_gene_43672"; transcript_id "sraer114_gene_43672_tx_157"; exon_id "13_83794750_83795187_-"; exonnum "10"; txlen "2571";
13	sraer114_mid	exon	83794750	83795187	0.00860174916198258	-	.	gene_id "sraer114_gene_43672"; transcript_id "sraer114_gene_43672_tx_158"; exon_id "13_83794750_83795187_-"; exonnum "9"; txlen "2791";
13	sraer114_mid	exon	83794750	83795187	0.00855921918762619	-	.	gene_id "sraer114_gene_43672"; transcript_id "sraer114_gene_43672_tx_159"; exon_id "13_83794750_83795187_-"; exonnum "9"; txlen "1782";
13	sraer114_mid	exon	83794750	83795187	0.0713644586184409	-	.	gene_id "sraer114_gene_43672"; transcript_id "sraer114_gene_43672_tx_16"; exon_id "13_83794750_83795187_-"; exonnum "10"; txlen "2405";
13	sraer114_mid	exon	83794750	83795187	0.00855921918762619	-	.	gene_id "sraer114_gene_43672"; transcript_id "sraer114_gene_43672_tx_160"; exon_id "13_83794750_83795187_-"; exonnum "9"; txlen "1764";
13	sraer114_mid	exon	83794750	83795187	0.00807113217399524	-	.	gene_id "sraer114_gene_43672"; transcript_id "sraer114_gene_43672_tx_161"; exon_id "13_83794750_83795187_-"; exonnum "7"; txlen "1986";
13	sraer114_mid	exon	83794750	83795187	0.00807113217399524	-	.	gene_id "sraer114_gene_43672"; transcript_id "sraer114_gene_43672_tx_162"; exon_id "13_83794750_83795187_-"; exonnum "7"; txlen "1989";
13	sraer114_mid	exon	83794750	83795187	0.00807113217399524	-	.	gene_id "sraer114_gene_43672"; transcript_id "sraer114_gene_43672_tx_163"; exon_id "13_83794750_83795187_-"; exonnum "5"; txlen "1738";
13	sraer114_mid	exon	83794750	83795187	0.00807113217399524	-	.	gene_id "sraer114_gene_43672"; transcript_id "sraer114_gene_43672_tx_164"; exon_id "13_83794750_83795187_-"; exonnum "5"; txlen "1741";
13	sraer114_mid	exon	83794750	83795187	0.00807113217399524	-	.	gene_id "sraer114_gene_43672"; transcript_id "sraer114_gene_43672_tx_165"; exon_id "13_83794750_83795187_-"; exonnum "5"; txlen "1311";
13	sraer114_mid	exon	83794750	83795187	0.00807113217399524	-	.	gene_id "sraer114_gene_43672"; transcript_id "sraer114_gene_43672_tx_166"; exon_id "13_83794750_83795187_-"; exonnum "5"; txlen "1782";
13	sraer114_mid	exon	83794750	83795187	0.00807113217399524	-	.	gene_id "sraer114_gene_43672"; transcript_id "sraer114_gene_43672_tx_167"; exon_id "13_83794750_83795187_-"; exonnum "5"; txlen "1614";
13	sraer114_mid	exon	83794750	83795187	0.00807113217399524	-	.	gene_id "sraer114_gene_43672"; transcript_id "sraer114_gene_43672_tx_168"; exon_id "13_83794750_83795187_-"; exonnum "5"; txlen "1785";
13	sraer114_mid	exon	83794750	83795187	0.00807113217399524	-	.	gene_id "sraer114_gene_43672"; transcript_id "sraer114_gene_43672_tx_169"; exon_id "13_83794750_83795187_-"; exonnum "5"; txlen "1617";
13	sraer114_mid	exon	83794750	83795187	0.0713644586184409	-	.	gene_id "sraer114_gene_43672"; transcript_id "sraer114_gene_43672_tx_17"; exon_id "13_83794750_83795187_-"; exonnum "9"; txlen "2217";
13	sraer114_mid	exon	83794750	83795187	0.00806413983935867	-	.	gene_id "sraer114_gene_43672"; transcript_id "sraer114_gene_43672_tx_172"; exon_id "13_83794750_83795187_-"; exonnum "10"; txlen "2438";
13	sraer114_mid	exon	83794750	83795187	0.00786307324764422	-	.	gene_id "sraer114_gene_43672"; transcript_id "sraer114_gene_43672_tx_173"; exon_id "13_83794750_83795187_-"; exonnum "7"; txlen "2975";
13	sraer114_mid	exon	83794750	83795187	0.00786307324764422	-	.	gene_id "sraer114_gene_43672"; transcript_id "sraer114_gene_43672_tx_174"; exon_id "13_83794750_83795187_-"; exonnum "7"; txlen "2972";
13	sraer114_mid	exon	83794750	83795187	0.00786307324764422	-	.	gene_id "sraer114_gene_43672"; transcript_id "sraer114_gene_43672_tx_175"; exon_id "13_83794750_83795187_-"; exonnum "7"; txlen "3080";
13	sraer114_mid	exon	83794750	83795187	0.00786307324764422	-	.	gene_id "sraer114_gene_43672"; transcript_id "sraer114_gene_43672_tx_176"; exon_id "13_83794750_83795187_-"; exonnum "7"; txlen "3077";
13	sraer114_mid	exon	83794750	83795187	0.00786307324764422	-	.	gene_id "sraer114_gene_43672"; transcript_id "sraer114_gene_43672_tx_177"; exon_id "13_83794750_83795187_-"; exonnum "8"; txlen "3128";
13	sraer114_mid	exon	83794750	83795187	0.00786307324764422	-	.	gene_id "sraer114_gene_43672"; transcript_id "sraer114_gene_43672_tx_178"; exon_id "13_83794750_83795187_-"; exonnum "8"; txlen "3125";
13	sraer114_mid	exon	83794750	83795187	0.00786307324764422	-	.	gene_id "sraer114_gene_43672"; transcript_id "sraer114_gene_43672_tx_179"; exon_id "13_83794750_83795187_-"; exonnum "7"; txlen "3124";
13	sraer114_mid	exon	83794750	83795187	0.0713644586184409	-	.	gene_id "sraer114_gene_43672"; transcript_id "sraer114_gene_43672_tx_18"; exon_id "13_83794750_83795187_-"; exonnum "9"; txlen "2220";
13	sraer114_mid	exon	83794750	83795187	0.00786307324764422	-	.	gene_id "sraer114_gene_43672"; transcript_id "sraer114_gene_43672_tx_180"; exon_id "13_83794750_83795187_-"; exonnum "7"; txlen "3121";
13	sraer114_mid	exon	83794750	83795187	0.00786307324764422	-	.	gene_id "sraer114_gene_43672"; transcript_id "sraer114_gene_43672_tx_181"; exon_id "13_83794750_83795187_-"; exonnum "7"; txlen "2956";
13	sraer114_mid	exon	83794750	83795187	0.00786307324764422	-	.	gene_id "sraer114_gene_43672"; transcript_id "sraer114_gene_43672_tx_182"; exon_id "13_83794750_83795187_-"; exonnum "7"; txlen "2953";
13	sraer114_mid	exon	83794750	83795187	0.00786307324764422	-	.	gene_id "sraer114_gene_43672"; transcript_id "sraer114_gene_43672_tx_183"; exon_id "13_83794750_83795187_-"; exonnum "8"; txlen "3169";
13	sraer114_mid	exon	83794750	83795187	0.00786307324764422	-	.	gene_id "sraer114_gene_43672"; transcript_id "sraer114_gene_43672_tx_184"; exon_id "13_83794750_83795187_-"; exonnum "8"; txlen "3166";
13	sraer114_mid	exon	83794750	83795187	0.00786307324764422	-	.	gene_id "sraer114_gene_43672"; transcript_id "sraer114_gene_43672_tx_185"; exon_id "13_83794750_83795187_-"; exonnum "7"; txlen "3386";
13	sraer114_mid	exon	83794750	83795187	0.00786307324764422	-	.	gene_id "sraer114_gene_43672"; transcript_id "sraer114_gene_43672_tx_186"; exon_id "13_83794750_83795187_-"; exonnum "7"; txlen "3383";
13	sraer114_mid	exon	83794750	83795187	0.00786307324764422	-	.	gene_id "sraer114_gene_43672"; transcript_id "sraer114_gene_43672_tx_187"; exon_id "13_83794750_83795187_-"; exonnum "8"; txlen "3109";
13	sraer114_mid	exon	83794750	83795187	0.00786307324764422	-	.	gene_id "sraer114_gene_43672"; transcript_id "sraer114_gene_43672_tx_188"; exon_id "13_83794750_83795187_-"; exonnum "8"; txlen "3106";
13	sraer114_mid	exon	83794750	83795187	0.00786307324764422	-	.	gene_id "sraer114_gene_43672"; transcript_id "sraer114_gene_43672_tx_189"; exon_id "13_83794750_83795187_-"; exonnum "9"; txlen "3322";
13	sraer114_mid	exon	83794750	83795187	0.0713644586184409	-	.	gene_id "sraer114_gene_43672"; transcript_id "sraer114_gene_43672_tx_19"; exon_id "13_83794750_83795187_-"; exonnum "10"; txlen "2446";
13	sraer114_mid	exon	83794750	83795187	0.00786307324764422	-	.	gene_id "sraer114_gene_43672"; transcript_id "sraer114_gene_43672_tx_190"; exon_id "13_83794750_83795187_-"; exonnum "9"; txlen "3319";
13	sraer114_mid	exon	83794750	83795187	0.00786307324764422	-	.	gene_id "sraer114_gene_43672"; transcript_id "sraer114_gene_43672_tx_191"; exon_id "13_83794750_83795187_-"; exonnum "7"; txlen "2851";
13	sraer114_mid	exon	83794750	83795187	0.00786307324764422	-	.	gene_id "sraer114_gene_43672"; transcript_id "sraer114_gene_43672_tx_192"; exon_id "13_83794750_83795187_-"; exonnum "7"; txlen "2848";
13	sraer114_mid	exon	83794750	83795187	0.00786307324764422	-	.	gene_id "sraer114_gene_43672"; transcript_id "sraer114_gene_43672_tx_193"; exon_id "13_83794750_83795187_-"; exonnum "8"; txlen "3064";
13	sraer114_mid	exon	83794750	83795187	0.00786307324764422	-	.	gene_id "sraer114_gene_43672"; transcript_id "sraer114_gene_43672_tx_194"; exon_id "13_83794750_83795187_-"; exonnum "8"; txlen "3061";
13	sraer114_mid	exon	83794750	83795187	0.00786307324764422	-	.	gene_id "sraer114_gene_43672"; transcript_id "sraer114_gene_43672_tx_195"; exon_id "13_83794750_83795187_-"; exonnum "9"; txlen "3217";
13	sraer114_mid	exon	83794750	83795187	0.00786307324764422	-	.	gene_id "sraer114_gene_43672"; transcript_id "sraer114_gene_43672_tx_196"; exon_id "13_83794750_83795187_-"; exonnum "9"; txlen "3214";
13	sraer114_mid	exon	83794750	83795187	0.00786307324764422	-	.	gene_id "sraer114_gene_43672"; transcript_id "sraer114_gene_43672_tx_197"; exon_id "13_83794750_83795187_-"; exonnum "8"; txlen "3475";
13	sraer114_mid	exon	83794750	83795187	0.00786307324764422	-	.	gene_id "sraer114_gene_43672"; transcript_id "sraer114_gene_43672_tx_198"; exon_id "13_83794750_83795187_-"; exonnum "8"; txlen "3472";
13	sraer114_mid	exon	83794750	83795187	0.00786307324764422	-	.	gene_id "sraer114_gene_43672"; transcript_id "sraer114_gene_43672_tx_199"; exon_id "13_83794750_83795187_-"; exonnum "7"; txlen "3000";
13	sraer114_mid	exon	83794750	83795187	0.0713644586184409	-	.	gene_id "sraer114_gene_43672"; transcript_id "sraer114_gene_43672_tx_20"; exon_id "13_83794750_83795187_-"; exonnum "10"; txlen "2449";
13	sraer114_mid	exon	83794750	83795187	0.00786307324764422	-	.	gene_id "sraer114_gene_43672"; transcript_id "sraer114_gene_43672_tx_200"; exon_id "13_83794750_83795187_-"; exonnum "7"; txlen "2997";
13	sraer114_mid	exon	83794750	83795187	0.00786307324764422	-	.	gene_id "sraer114_gene_43672"; transcript_id "sraer114_gene_43672_tx_201"; exon_id "13_83794750_83795187_-"; exonnum "8"; txlen "3213";
13	sraer114_mid	exon	83794750	83795187	0.00786307324764422	-	.	gene_id "sraer114_gene_43672"; transcript_id "sraer114_gene_43672_tx_202"; exon_id "13_83794750_83795187_-"; exonnum "8"; txlen "3045";
13	sraer114_mid	exon	83794750	83795187	0.00786307324764422	-	.	gene_id "sraer114_gene_43672"; transcript_id "sraer114_gene_43672_tx_203"; exon_id "13_83794750_83795187_-"; exonnum "8"; txlen "3210";
13	sraer114_mid	exon	83794750	83795187	0.00786307324764422	-	.	gene_id "sraer114_gene_43672"; transcript_id "sraer114_gene_43672_tx_204"; exon_id "13_83794750_83795187_-"; exonnum "8"; txlen "3042";
13	sraer114_mid	exon	83794750	83795187	0.00786307324764422	-	.	gene_id "sraer114_gene_43672"; transcript_id "sraer114_gene_43672_tx_205"; exon_id "13_83794750_83795187_-"; exonnum "8"; txlen "2940";
13	sraer114_mid	exon	83794750	83795187	0.00786307324764422	-	.	gene_id "sraer114_gene_43672"; transcript_id "sraer114_gene_43672_tx_206"; exon_id "13_83794750_83795187_-"; exonnum "8"; txlen "2937";
13	sraer114_mid	exon	83794750	83795187	0.00786307324764422	-	.	gene_id "sraer114_gene_43672"; transcript_id "sraer114_gene_43672_tx_207"; exon_id "13_83794750_83795187_-"; exonnum "9"; txlen "3366";
13	sraer114_mid	exon	83794750	83795187	0.00786307324764422	-	.	gene_id "sraer114_gene_43672"; transcript_id "sraer114_gene_43672_tx_208"; exon_id "13_83794750_83795187_-"; exonnum "9"; txlen "3198";
13	sraer114_mid	exon	83794750	83795187	0.00786307324764422	-	.	gene_id "sraer114_gene_43672"; transcript_id "sraer114_gene_43672_tx_209"; exon_id "13_83794750_83795187_-"; exonnum "9"; txlen "3363";
13	sraer114_mid	exon	83794750	83795187	0.0713644586184409	-	.	gene_id "sraer114_gene_43672"; transcript_id "sraer114_gene_43672_tx_21"; exon_id "13_83794750_83795187_-"; exonnum "9"; txlen "2261";
13	sraer114_mid	exon	83794750	83795187	0.00786307324764422	-	.	gene_id "sraer114_gene_43672"; transcript_id "sraer114_gene_43672_tx_210"; exon_id "13_83794750_83795187_-"; exonnum "8"; txlen "3089";
13	sraer114_mid	exon	83794750	83795187	0.00786307324764422	-	.	gene_id "sraer114_gene_43672"; transcript_id "sraer114_gene_43672_tx_211"; exon_id "13_83794750_83795187_-"; exonnum "8"; txlen "3351";
13	sraer114_mid	exon	83794750	83795187	0.00786307324764422	-	.	gene_id "sraer114_gene_43672"; transcript_id "sraer114_gene_43672_tx_212"; exon_id "13_83794750_83795187_-"; exonnum "8"; txlen "3086";
13	sraer114_mid	exon	83794750	83795187	0.00786307324764422	-	.	gene_id "sraer114_gene_43672"; transcript_id "sraer114_gene_43672_tx_213"; exon_id "13_83794750_83795187_-"; exonnum "9"; txlen "3672";
13	sraer114_mid	exon	83794750	83795187	0.00786307324764422	-	.	gene_id "sraer114_gene_43672"; transcript_id "sraer114_gene_43672_tx_214"; exon_id "13_83794750_83795187_-"; exonnum "9"; txlen "3669";
13	sraer114_mid	exon	83794750	83795187	0.00786030339218459	-	.	gene_id "sraer114_gene_43672"; transcript_id "sraer114_gene_43672_tx_215"; exon_id "13_83794750_83795187_-"; exonnum "6"; txlen "1634";
13	sraer114_mid	exon	83794750	83795187	0.00763485475918469	-	.	gene_id "sraer114_gene_43672"; transcript_id "sraer114_gene_43672_tx_217"; exon_id "13_83794750_83795187_-"; exonnum "5"; txlen "1967";
13	sraer114_mid	exon	83794750	83795187	0.00763485475918469	-	.	gene_id "sraer114_gene_43672"; transcript_id "sraer114_gene_43672_tx_218"; exon_id "13_83794750_83795187_-"; exonnum "5"; txlen "1787";
13	sraer114_mid	exon	83794750	83795187	0.00763485475918469	-	.	gene_id "sraer114_gene_43672"; transcript_id "sraer114_gene_43672_tx_219"; exon_id "13_83794750_83795187_-"; exonnum "5"; txlen "1970";
13	sraer114_mid	exon	83794750	83795187	0.0713644586184409	-	.	gene_id "sraer114_gene_43672"; transcript_id "sraer114_gene_43672_tx_22"; exon_id "13_83794750_83795187_-"; exonnum "9"; txlen "2264";
13	sraer114_mid	exon	83794750	83795187	0.00763485475918469	-	.	gene_id "sraer114_gene_43672"; transcript_id "sraer114_gene_43672_tx_220"; exon_id "13_83794750_83795187_-"; exonnum "5"; txlen "1790";
13	sraer114_mid	exon	83794750	83795187	0.00763485475918469	-	.	gene_id "sraer114_gene_43672"; transcript_id "sraer114_gene_43672_tx_221"; exon_id "13_83794750_83795187_-"; exonnum "5"; txlen "2011";
13	sraer114_mid	exon	83794750	83795187	0.00763485475918469	-	.	gene_id "sraer114_gene_43672"; transcript_id "sraer114_gene_43672_tx_222"; exon_id "13_83794750_83795187_-"; exonnum "5"; txlen "2014";
13	sraer114_mid	exon	83794750	83795187	0.00763485475918469	-	.	gene_id "sraer114_gene_43672"; transcript_id "sraer114_gene_43672_tx_223"; exon_id "13_83794750_83795187_-"; exonnum "6"; txlen "1987";
13	sraer114_mid	exon	83794750	83795187	0.00763485475918469	-	.	gene_id "sraer114_gene_43672"; transcript_id "sraer114_gene_43672_tx_224"; exon_id "13_83794750_83795187_-"; exonnum "7"; txlen "2172";
13	sraer114_mid	exon	83794750	83795187	0.00763485475918469	-	.	gene_id "sraer114_gene_43672"; transcript_id "sraer114_gene_43672_tx_225"; exon_id "13_83794750_83795187_-"; exonnum "7"; txlen "2175";
13	sraer114_mid	exon	83794750	83795187	0.00726686695424748	-	.	gene_id "sraer114_gene_43672"; transcript_id "sraer114_gene_43672_tx_226"; exon_id "13_83794750_83795187_-"; exonnum "6"; txlen "1712";
13	sraer114_mid	exon	83794750	83795187	0.00714389525662908	-	.	gene_id "sraer114_gene_43672"; transcript_id "sraer114_gene_43672_tx_227"; exon_id "13_83794750_83795187_-"; exonnum "5"; txlen "1500";
13	sraer114_mid	exon	83794750	83795187	0.00714389525662908	-	.	gene_id "sraer114_gene_43672"; transcript_id "sraer114_gene_43672_tx_228"; exon_id "13_83794750_83795187_-"; exonnum "5"; txlen "1503";
13	sraer114_mid	exon	83794750	83795187	0.0070767659228798	-	.	gene_id "sraer114_gene_43672"; transcript_id "sraer114_gene_43672_tx_229"; exon_id "13_83794750_83795187_-"; exonnum "7"; txlen "3281";
13	sraer114_mid	exon	83794750	83795187	0.0070767659228798	-	.	gene_id "sraer114_gene_43672"; transcript_id "sraer114_gene_43672_tx_230"; exon_id "13_83794750_83795187_-"; exonnum "7"; txlen "3278";
13	sraer114_mid	exon	83794750	83795187	0.0070767659228798	-	.	gene_id "sraer114_gene_43672"; transcript_id "sraer114_gene_43672_tx_231"; exon_id "13_83794750_83795187_-"; exonnum "8"; txlen "3434";
13	sraer114_mid	exon	83794750	83795187	0.0070767659228798	-	.	gene_id "sraer114_gene_43672"; transcript_id "sraer114_gene_43672_tx_232"; exon_id "13_83794750_83795187_-"; exonnum "7"; txlen "3157";
13	sraer114_mid	exon	83794750	83795187	0.0070767659228798	-	.	gene_id "sraer114_gene_43672"; transcript_id "sraer114_gene_43672_tx_233"; exon_id "13_83794750_83795187_-"; exonnum "8"; txlen "3370";
13	sraer114_mid	exon	83794750	83795187	0.00680360895683296	-	.	gene_id "sraer114_gene_43672"; transcript_id "sraer114_gene_43672_tx_234"; exon_id "13_83794750_83795187_-"; exonnum "8"; txlen "2534";
13	sraer114_mid	exon	83794750	83795187	0.00680360895683296	-	.	gene_id "sraer114_gene_43672"; transcript_id "sraer114_gene_43672_tx_235"; exon_id "13_83794750_83795187_-"; exonnum "8"; txlen "2410";
13	sraer114_mid	exon	83794750	83795187	0.0067878978587178	-	.	gene_id "sraer114_gene_43672"; transcript_id "sraer114_gene_43672_tx_236"; exon_id "13_83794750_83795187_-"; exonnum "10"; txlen "2218";
13	sraer114_mid	exon	83794750	83795187	0.0067878978587178	-	.	gene_id "sraer114_gene_43672"; transcript_id "sraer114_gene_43672_tx_237"; exon_id "13_83794750_83795187_-"; exonnum "10"; txlen "2221";
13	sraer114_mid	exon	83794750	83795187	0.0067878978587178	-	.	gene_id "sraer114_gene_43672"; transcript_id "sraer114_gene_43672_tx_238"; exon_id "13_83794750_83795187_-"; exonnum "10"; txlen "2200";
13	sraer114_mid	exon	83794750	83795187	0.0067878978587178	-	.	gene_id "sraer114_gene_43672"; transcript_id "sraer114_gene_43672_tx_239"; exon_id "13_83794750_83795187_-"; exonnum "10"; txlen "2203";
13	sraer114_mid	exon	83794750	83795187	0.0067878978587178	-	.	gene_id "sraer114_gene_43672"; transcript_id "sraer114_gene_43672_tx_240"; exon_id "13_83794750_83795187_-"; exonnum "9"; txlen "1983";
13	sraer114_mid	exon	83794750	83795187	0.0067878978587178	-	.	gene_id "sraer114_gene_43672"; transcript_id "sraer114_gene_43672_tx_241"; exon_id "13_83794750_83795187_-"; exonnum "9"; txlen "1962";
13	sraer114_mid	exon	83794750	83795187	0.0067878978587178	-	.	gene_id "sraer114_gene_43672"; transcript_id "sraer114_gene_43672_tx_242"; exon_id "13_83794750_83795187_-"; exonnum "9"; txlen "1965";
13	sraer114_mid	exon	83794750	83795187	0.0067878978587178	-	.	gene_id "sraer114_gene_43672"; transcript_id "sraer114_gene_43672_tx_243"; exon_id "13_83794750_83795187_-"; exonnum "10"; txlen "2175";
13	sraer114_mid	exon	83794750	83795187	0.0067878978587178	-	.	gene_id "sraer114_gene_43672"; transcript_id "sraer114_gene_43672_tx_244"; exon_id "13_83794750_83795187_-"; exonnum "10"; txlen "2178";
13	sraer114_mid	exon	83794750	83795187	0.006442243815753	-	.	gene_id "sraer114_gene_43672"; transcript_id "sraer114_gene_43672_tx_246"; exon_id "13_83794750_83795187_-"; exonnum "9"; txlen "2074";
13	sraer114_mid	exon	83794750	83795187	0.006442243815753	-	.	gene_id "sraer114_gene_43672"; transcript_id "sraer114_gene_43672_tx_247"; exon_id "13_83794750_83795187_-"; exonnum "9"; txlen "2092";
13	sraer114_mid	exon	83794750	83795187	0.006442243815753	-	.	gene_id "sraer114_gene_43672"; transcript_id "sraer114_gene_43672_tx_248"; exon_id "13_83794750_83795187_-"; exonnum "10"; txlen "2259";
13	sraer114_mid	exon	83794750	83795187	0.006442243815753	-	.	gene_id "sraer114_gene_43672"; transcript_id "sraer114_gene_43672_tx_249"; exon_id "13_83794750_83795187_-"; exonnum "6"; txlen "2065";
13	sraer114_mid	exon	83794750	83795187	0.006442243815753	-	.	gene_id "sraer114_gene_43672"; transcript_id "sraer114_gene_43672_tx_250"; exon_id "13_83794750_83795187_-"; exonnum "10"; txlen "2234";
13	sraer114_mid	exon	83794750	83795187	0.006442243815753	-	.	gene_id "sraer114_gene_43672"; transcript_id "sraer114_gene_43672_tx_251"; exon_id "13_83794750_83795187_-"; exonnum "9"; txlen "2049";
13	sraer114_mid	exon	83794750	83795187	0.00618576861407403	-	.	gene_id "sraer114_gene_43672"; transcript_id "sraer114_gene_43672_tx_252"; exon_id "13_83794750_83795187_-"; exonnum "9"; txlen "2033";
13	sraer114_mid	exon	83794750	83795187	0.0056565815489315	-	.	gene_id "sraer114_gene_43672"; transcript_id "sraer114_gene_43672_tx_254"; exon_id "13_83794750_83795187_-"; exonnum "9"; txlen "2500";
13	sraer114_mid	exon	83794750	83795187	0.0056565815489315	-	.	gene_id "sraer114_gene_43672"; transcript_id "sraer114_gene_43672_tx_255"; exon_id "13_83794750_83795187_-"; exonnum "9"; txlen "2541";
13	sraer114_mid	exon	83794750	83795187	0.0056565815489315	-	.	gene_id "sraer114_gene_43672"; transcript_id "sraer114_gene_43672_tx_256"; exon_id "13_83794750_83795187_-"; exonnum "9"; txlen "2544";
13	sraer114_mid	exon	83794750	83795187	0.0056565815489315	-	.	gene_id "sraer114_gene_43672"; transcript_id "sraer114_gene_43672_tx_257"; exon_id "13_83794750_83795187_-"; exonnum "10"; txlen "2586";
13	sraer114_mid	exon	83794750	83795187	0.0056565815489315	-	.	gene_id "sraer114_gene_43672"; transcript_id "sraer114_gene_43672_tx_258"; exon_id "13_83794750_83795187_-"; exonnum "10"; txlen "2589";
13	sraer114_mid	exon	83794750	83795187	0.0056565815489315	-	.	gene_id "sraer114_gene_43672"; transcript_id "sraer114_gene_43672_tx_259"; exon_id "13_83794750_83795187_-"; exonnum "10"; txlen "2630";
13	sraer114_mid	exon	83794750	83795187	0.0449684158879464	-	.	gene_id "sraer114_gene_43672"; transcript_id "sraer114_gene_43672_tx_26"; exon_id "13_83794750_83795187_-"; exonnum "6"; txlen "1758";
13	sraer114_mid	exon	83794750	83795187	0.0056565815489315	-	.	gene_id "sraer114_gene_43672"; transcript_id "sraer114_gene_43672_tx_260"; exon_id "13_83794750_83795187_-"; exonnum "10"; txlen "2633";
13	sraer114_mid	exon	83794750	83795187	0.00559233217613692	-	.	gene_id "sraer114_gene_43672"; transcript_id "sraer114_gene_43672_tx_261"; exon_id "13_83794750_83795187_-"; exonnum "7"; txlen "1825";
13	sraer114_mid	exon	83794750	83795187	0.00550415127335096	-	.	gene_id "sraer114_gene_43672"; transcript_id "sraer114_gene_43672_tx_262"; exon_id "13_83794750_83795187_-"; exonnum "7"; txlen "2977";
13	sraer114_mid	exon	83794750	83795187	0.00546936047851852	-	.	gene_id "sraer114_gene_43672"; transcript_id "sraer114_gene_43672_tx_263"; exon_id "13_83794750_83795187_-"; exonnum "7"; txlen "1748";
13	sraer114_mid	exon	83794750	83795187	0.00546936047851852	-	.	gene_id "sraer114_gene_43672"; transcript_id "sraer114_gene_43672_tx_264"; exon_id "13_83794750_83795187_-"; exonnum "7"; txlen "1751";
13	sraer114_mid	exon	83794750	83795187	0.00546936047851852	-	.	gene_id "sraer114_gene_43672"; transcript_id "sraer114_gene_43672_tx_265"; exon_id "13_83794750_83795187_-"; exonnum "7"; txlen "1624";
13	sraer114_mid	exon	83794750	83795187	0.00546936047851852	-	.	gene_id "sraer114_gene_43672"; transcript_id "sraer114_gene_43672_tx_266"; exon_id "13_83794750_83795187_-"; exonnum "7"; txlen "1627";
13	sraer114_mid	exon	83794750	83795187	0.00546936047851852	-	.	gene_id "sraer114_gene_43672"; transcript_id "sraer114_gene_43672_tx_267"; exon_id "13_83794750_83795187_-"; exonnum "7"; txlen "1897";
13	sraer114_mid	exon	83794750	83795187	0.00546936047851852	-	.	gene_id "sraer114_gene_43672"; transcript_id "sraer114_gene_43672_tx_268"; exon_id "13_83794750_83795187_-"; exonnum "7"; txlen "1900";
13	sraer114_mid	exon	83794750	83795187	0.00546936047851852	-	.	gene_id "sraer114_gene_43672"; transcript_id "sraer114_gene_43672_tx_269"; exon_id "13_83794750_83795187_-"; exonnum "8"; txlen "1837";
13	sraer114_mid	exon	83794750	83795187	0.00546936047851852	-	.	gene_id "sraer114_gene_43672"; transcript_id "sraer114_gene_43672_tx_270"; exon_id "13_83794750_83795187_-"; exonnum "5"; txlen "1178";
13	sraer114_mid	exon	83794750	83795187	0.00546936047851852	-	.	gene_id "sraer114_gene_43672"; transcript_id "sraer114_gene_43672_tx_271"; exon_id "13_83794750_83795187_-"; exonnum "8"; txlen "1777";
13	sraer114_mid	exon	83794750	83795187	0.00546936047851852	-	.	gene_id "sraer114_gene_43672"; transcript_id "sraer114_gene_43672_tx_272"; exon_id "13_83794750_83795187_-"; exonnum "9"; txlen "1990";
13	sraer114_mid	exon	83794750	83795187	0.00546936047851852	-	.	gene_id "sraer114_gene_43672"; transcript_id "sraer114_gene_43672_tx_273"; exon_id "13_83794750_83795187_-"; exonnum "8"; txlen "1942";
13	sraer114_mid	exon	83794750	83795187	0.00546936047851852	-	.	gene_id "sraer114_gene_43672"; transcript_id "sraer114_gene_43672_tx_274"; exon_id "13_83794750_83795187_-"; exonnum "8"; txlen "1840";
13	sraer114_mid	exon	83794750	83795187	0.00546936047851852	-	.	gene_id "sraer114_gene_43672"; transcript_id "sraer114_gene_43672_tx_275"; exon_id "13_83794750_83795187_-"; exonnum "6"; txlen "1656";
13	sraer114_mid	exon	83794750	83795187	0.00546936047851852	-	.	gene_id "sraer114_gene_43672"; transcript_id "sraer114_gene_43672_tx_276"; exon_id "13_83794750_83795187_-"; exonnum "8"; txlen "1986";
13	sraer114_mid	exon	83794750	83795187	0.00546936047851852	-	.	gene_id "sraer114_gene_43672"; transcript_id "sraer114_gene_43672_tx_277"; exon_id "13_83794750_83795187_-"; exonnum "8"; txlen "1780";
13	sraer114_mid	exon	83794750	83795187	0.00546936047851852	-	.	gene_id "sraer114_gene_43672"; transcript_id "sraer114_gene_43672_tx_278"; exon_id "13_83794750_83795187_-"; exonnum "9"; txlen "1993";
13	sraer114_mid	exon	83794750	83795187	0.00546936047851852	-	.	gene_id "sraer114_gene_43672"; transcript_id "sraer114_gene_43672_tx_279"; exon_id "13_83794750_83795187_-"; exonnum "8"; txlen "1945";
13	sraer114_mid	exon	83794750	83795187	0.00546936047851852	-	.	gene_id "sraer114_gene_43672"; transcript_id "sraer114_gene_43672_tx_280"; exon_id "13_83794750_83795187_-"; exonnum "5"; txlen "1376";
13	sraer114_mid	exon	83794750	83795187	0.00546936047851852	-	.	gene_id "sraer114_gene_43672"; transcript_id "sraer114_gene_43672_tx_281"; exon_id "13_83794750_83795187_-"; exonnum "9"; txlen "2098";
13	sraer114_mid	exon	83794750	83795187	0.00546936047851852	-	.	gene_id "sraer114_gene_43672"; transcript_id "sraer114_gene_43672_tx_282"; exon_id "13_83794750_83795187_-"; exonnum "8"; txlen "1515";
13	sraer114_mid	exon	83794750	83795187	0.00546936047851852	-	.	gene_id "sraer114_gene_43672"; transcript_id "sraer114_gene_43672_tx_283"; exon_id "13_83794750_83795187_-"; exonnum "8"; txlen "1713";
13	sraer114_mid	exon	83794750	83795187	0.00546936047851852	-	.	gene_id "sraer114_gene_43672"; transcript_id "sraer114_gene_43672_tx_284"; exon_id "13_83794750_83795187_-"; exonnum "6"; txlen "1331";
13	sraer114_mid	exon	83794750	83795187	0.00546936047851852	-	.	gene_id "sraer114_gene_43672"; transcript_id "sraer114_gene_43672_tx_285"; exon_id "13_83794750_83795187_-"; exonnum "9"; txlen "1668";
13	sraer114_mid	exon	83794750	83795187	0.00546936047851852	-	.	gene_id "sraer114_gene_43672"; transcript_id "sraer114_gene_43672_tx_286"; exon_id "13_83794750_83795187_-"; exonnum "9"; txlen "1866";
13	sraer114_mid	exon	83794750	83795187	0.00509092339403835	-	.	gene_id "sraer114_gene_43672"; transcript_id "sraer114_gene_43672_tx_287"; exon_id "13_83794750_83795187_-"; exonnum "10"; txlen "2289";
13	sraer114_mid	exon	83794750	83795187	0.00509092339403835	-	.	gene_id "sraer114_gene_43672"; transcript_id "sraer114_gene_43672_tx_288"; exon_id "13_83794750_83795187_-"; exonnum "10"; txlen "2292";
13	sraer114_mid	exon	83794750	83795187	0.00509092339403835	-	.	gene_id "sraer114_gene_43672"; transcript_id "sraer114_gene_43672_tx_289"; exon_id "13_83794750_83795187_-"; exonnum "10"; txlen "2271";
13	sraer114_mid	exon	83794750	83795187	0.00509092339403835	-	.	gene_id "sraer114_gene_43672"; transcript_id "sraer114_gene_43672_tx_290"; exon_id "13_83794750_83795187_-"; exonnum "10"; txlen "2700";
13	sraer114_mid	exon	83794750	83795187	0.00509092339403835	-	.	gene_id "sraer114_gene_43672"; transcript_id "sraer114_gene_43672_tx_291"; exon_id "13_83794750_83795187_-"; exonnum "10"; txlen "2703";
13	sraer114_mid	exon	83794750	83795187	0.00509092339403835	-	.	gene_id "sraer114_gene_43672"; transcript_id "sraer114_gene_43672_tx_292"; exon_id "13_83794750_83795187_-"; exonnum "10"; txlen "2682";
13	sraer114_mid	exon	83794750	83795187	0.00509092339403835	-	.	gene_id "sraer114_gene_43672"; transcript_id "sraer114_gene_43672_tx_293"; exon_id "13_83794750_83795187_-"; exonnum "10"; txlen "2685";
13	sraer114_mid	exon	83794750	83795187	0.00480809431659177	-	.	gene_id "sraer114_gene_43672"; transcript_id "sraer114_gene_43672_tx_299"; exon_id "13_83794750_83795187_-"; exonnum "9"; txlen "2333";
13	sraer114_mid	exon	83794750	83795187	0.0321140063782984	-	.	gene_id "sraer114_gene_43672"; transcript_id "sraer114_gene_43672_tx_30"; exon_id "13_83794750_83795187_-"; exonnum "8"; txlen "2260";
13	sraer114_mid	exon	83794750	83795187	0.00480809431659177	-	.	gene_id "sraer114_gene_43672"; transcript_id "sraer114_gene_43672_tx_300"; exon_id "13_83794750_83795187_-"; exonnum "9"; txlen "2336";
13	sraer114_mid	exon	83794750	83795187	0.00480809431659177	-	.	gene_id "sraer114_gene_43672"; transcript_id "sraer114_gene_43672_tx_301"; exon_id "13_83794750_83795187_-"; exonnum "9"; txlen "2315";
13	sraer114_mid	exon	83794750	83795187	0.00480809431659177	-	.	gene_id "sraer114_gene_43672"; transcript_id "sraer114_gene_43672_tx_302"; exon_id "13_83794750_83795187_-"; exonnum "9"; txlen "2318";
13	sraer114_mid	exon	83794750	83795187	0.00480809431659177	-	.	gene_id "sraer114_gene_43672"; transcript_id "sraer114_gene_43672_tx_303"; exon_id "13_83794750_83795187_-"; exonnum "10"; txlen "2518";
13	sraer114_mid	exon	83794750	83795187	0.00480809431659177	-	.	gene_id "sraer114_gene_43672"; transcript_id "sraer114_gene_43672_tx_304"; exon_id "13_83794750_83795187_-"; exonnum "11"; txlen "2991";
13	sraer114_mid	exon	83794750	83795187	0.00480809431659177	-	.	gene_id "sraer114_gene_43672"; transcript_id "sraer114_gene_43672_tx_305"; exon_id "13_83794750_83795187_-"; exonnum "11"; txlen "2994";
13	sraer114_mid	exon	83794750	83795187	0.00480809431659177	-	.	gene_id "sraer114_gene_43672"; transcript_id "sraer114_gene_43672_tx_306"; exon_id "13_83794750_83795187_-"; exonnum "11"; txlen "3087";
13	sraer114_mid	exon	83794750	83795187	0.00480809431659177	-	.	gene_id "sraer114_gene_43672"; transcript_id "sraer114_gene_43672_tx_307"; exon_id "13_83794750_83795187_-"; exonnum "11"; txlen "2973";
13	sraer114_mid	exon	83794750	83795187	0.00480809431659177	-	.	gene_id "sraer114_gene_43672"; transcript_id "sraer114_gene_43672_tx_308"; exon_id "13_83794750_83795187_-"; exonnum "11"; txlen "2976";
13	sraer114_mid	exon	83794750	83795187	0.00467550888224738	-	.	gene_id "sraer114_gene_43672"; transcript_id "sraer114_gene_43672_tx_309"; exon_id "13_83794750_83795187_-"; exonnum "10"; txlen "2571";
13	sraer114_mid	exon	83794750	83795187	0.0321140063782984	-	.	gene_id "sraer114_gene_43672"; transcript_id "sraer114_gene_43672_tx_31"; exon_id "13_83794750_83795187_-"; exonnum "8"; txlen "2263";
13	sraer114_mid	exon	83794750	83795187	0.00467550888224738	-	.	gene_id "sraer114_gene_43672"; transcript_id "sraer114_gene_43672_tx_310"; exon_id "13_83794750_83795187_-"; exonnum "9"; txlen "2336";
13	sraer114_mid	exon	83794750	83795187	0.00467550888224738	-	.	gene_id "sraer114_gene_43672"; transcript_id "sraer114_gene_43672_tx_311"; exon_id "13_83794750_83795187_-"; exonnum "9"; txlen "2386";
13	sraer114_mid	exon	83794750	83795187	0.00467550888224738	-	.	gene_id "sraer114_gene_43672"; transcript_id "sraer114_gene_43672_tx_312"; exon_id "13_83794750_83795187_-"; exonnum "8"; txlen "2148";
13	sraer114_mid	exon	83794750	83795187	0.00467550888224738	-	.	gene_id "sraer114_gene_43672"; transcript_id "sraer114_gene_43672_tx_313"; exon_id "13_83794750_83795187_-"; exonnum "10"; txlen "2421";
13	sraer114_mid	exon	83794750	83795187	0.00456471818615699	-	.	gene_id "sraer114_gene_43672"; transcript_id "sraer114_gene_43672_tx_314"; exon_id "13_83794750_83795187_-"; exonnum "9"; txlen "2737";
13	sraer114_mid	exon	83794750	83795187	0.00456471818615699	-	.	gene_id "sraer114_gene_43672"; transcript_id "sraer114_gene_43672_tx_315"; exon_id "13_83794750_83795187_-"; exonnum "9"; txlen "2740";
13	sraer114_mid	exon	83794750	83795187	0.00388025198466507	-	.	gene_id "sraer114_gene_43672"; transcript_id "sraer114_gene_43672_tx_316"; exon_id "13_83794750_83795187_-"; exonnum "11"; txlen "4359";
13	sraer114_mid	exon	83794750	83795187	0.00188553477534234	-	.	gene_id "sraer114_gene_43672"; transcript_id "sraer114_gene_43672_tx_317"; exon_id "13_83794750_83795187_-"; exonnum "11"; txlen "4377";
13	sraer114_mid	exon	83794750	83795187	0.0321140063782984	-	.	gene_id "sraer114_gene_43672"; transcript_id "sraer114_gene_43672_tx_32"; exon_id "13_83794750_83795187_-"; exonnum "7"; txlen "2075";
13	sraer114_mid	exon	83794750	83795187	0.0321140063782984	-	.	gene_id "sraer114_gene_43672"; transcript_id "sraer114_gene_43672_tx_33"; exon_id "13_83794750_83795187_-"; exonnum "7"; txlen "2078";
13	sraer114_mid	exon	83794750	83795187	0.0321140063782984	-	.	gene_id "sraer114_gene_43672"; transcript_id "sraer114_gene_43672_tx_34"; exon_id "13_83794750_83795187_-"; exonnum "7"; txlen "2119";
13	sraer114_mid	exon	83794750	83795187	0.0311778175550362	-	.	gene_id "sraer114_gene_43672"; transcript_id "sraer114_gene_43672_tx_36"; exon_id "13_83794750_83795187_-"; exonnum "9"; txlen "2287";
13	sraer114_mid	exon	83794750	83795187	0.0311778175550362	-	.	gene_id "sraer114_gene_43672"; transcript_id "sraer114_gene_43672_tx_37"; exon_id "13_83794750_83795187_-"; exonnum "8"; txlen "2084";
13	sraer114_mid	exon	83794750	83795187	0.0311778175550362	-	.	gene_id "sraer114_gene_43672"; transcript_id "sraer114_gene_43672_tx_38"; exon_id "13_83794750_83795187_-"; exonnum "8"; txlen "2102";
13	sraer114_mid	exon	83794750	83795187	0.0302204024883168	-	.	gene_id "sraer114_gene_43672"; transcript_id "sraer114_gene_43672_tx_40"; exon_id "13_83794750_83795187_-"; exonnum "7"; txlen "1943";
13	sraer114_mid	exon	83794750	83795187	0.029222074683561	-	.	gene_id "sraer114_gene_43672"; transcript_id "sraer114_gene_43672_tx_41"; exon_id "13_83794750_83795187_-"; exonnum "7"; txlen "1949";
13	sraer114_mid	exon	83794750	83795187	0.0285716262504882	-	.	gene_id "sraer114_gene_43672"; transcript_id "sraer114_gene_43672_tx_43"; exon_id "13_83794750_83795187_-"; exonnum "8"; txlen "1579";
13	sraer114_mid	exon	83794750	83795187	0.026322481408087	-	.	gene_id "sraer114_gene_43672"; transcript_id "sraer114_gene_43672_tx_44"; exon_id "13_83794750_83795187_-"; exonnum "8"; txlen "1978";
13	sraer114_mid	exon	83794750	83795187	0.026322481408087	-	.	gene_id "sraer114_gene_43672"; transcript_id "sraer114_gene_43672_tx_45"; exon_id "13_83794750_83795187_-"; exonnum "9"; txlen "2191";
13	sraer114_mid	exon	83794750	83795187	0.024554009263468	-	.	gene_id "sraer114_gene_43672"; transcript_id "sraer114_gene_43672_tx_46"; exon_id "13_83794750_83795187_-"; exonnum "5"; txlen "1605";
13	sraer114_mid	exon	83794750	83795187	0.024554009263468	-	.	gene_id "sraer114_gene_43672"; transcript_id "sraer114_gene_43672_tx_47"; exon_id "13_83794750_83795187_-"; exonnum "5"; txlen "1649";
13	sraer114_mid	exon	83794750	83795187	0.0244984187774844	-	.	gene_id "sraer114_gene_43672"; transcript_id "sraer114_gene_43672_tx_48"; exon_id "13_83794750_83795187_-"; exonnum "6"; txlen "2064";
13	sraer114_mid	exon	83794750	83795187	0.0240262108947696	-	.	gene_id "sraer114_gene_43672"; transcript_id "sraer114_gene_43672_tx_49"; exon_id "13_83794750_83795187_-"; exonnum "9"; txlen "2198";
13	sraer114_mid	exon	83794750	83795187	0.0749326815493629	-	.	gene_id "sraer114_gene_43672"; transcript_id "sraer114_gene_43672_tx_5"; exon_id "13_83794750_83795187_-"; exonnum "8"; txlen "2271";
13	sraer114_mid	exon	83794750	83795187	0.0240262108947696	-	.	gene_id "sraer114_gene_43672"; transcript_id "sraer114_gene_43672_tx_50"; exon_id "13_83794750_83795187_-"; exonnum "9"; txlen "2216";
13	sraer114_mid	exon	83794750	83795187	0.0231022657719697	-	.	gene_id "sraer114_gene_43672"; transcript_id "sraer114_gene_43672_tx_51"; exon_id "13_83794750_83795187_-"; exonnum "8"; txlen "1597";
13	sraer114_mid	exon	83794750	83795187	0.0231022657719697	-	.	gene_id "sraer114_gene_43672"; transcript_id "sraer114_gene_43672_tx_52"; exon_id "13_83794750_83795187_-"; exonnum "9"; txlen "1686";
13	sraer114_mid	exon	83794750	83795187	0.0225960582639233	-	.	gene_id "sraer114_gene_43672"; transcript_id "sraer114_gene_43672_tx_53"; exon_id "13_83794750_83795187_-"; exonnum "7"; txlen "1931";
13	sraer114_mid	exon	83794750	83795187	0.021306337092298	-	.	gene_id "sraer114_gene_43672"; transcript_id "sraer114_gene_43672_tx_54"; exon_id "13_83794750_83795187_-"; exonnum "7"; txlen "2249";
13	sraer114_mid	exon	83794750	83795187	0.021306337092298	-	.	gene_id "sraer114_gene_43672"; transcript_id "sraer114_gene_43672_tx_55"; exon_id "13_83794750_83795187_-"; exonnum "7"; txlen "2252";
13	sraer114_mid	exon	83794750	83795187	0.021306337092298	-	.	gene_id "sraer114_gene_43672"; transcript_id "sraer114_gene_43672_tx_56"; exon_id "13_83794750_83795187_-"; exonnum "7"; txlen "2293";
13	sraer114_mid	exon	83794750	83795187	0.0212536014346132	-	.	gene_id "sraer114_gene_43672"; transcript_id "sraer114_gene_43672_tx_57"; exon_id "13_83794750_83795187_-"; exonnum "7"; txlen "1987";
13	sraer114_mid	exon	83794750	83795187	0.0200405717542131	-	.	gene_id "sraer114_gene_43672"; transcript_id "sraer114_gene_43672_tx_58"; exon_id "13_83794750_83795187_-"; exonnum "7"; txlen "1444";
13	sraer114_mid	exon	83794750	83795187	0.0749326815493629	-	.	gene_id "sraer114_gene_43672"; transcript_id "sraer114_gene_43672_tx_6"; exon_id "13_83794750_83795187_-"; exonnum "8"; txlen "2274";
13	sraer114_mid	exon	83794750	83795187	0.0192424585806221	-	.	gene_id "sraer114_gene_43672"; transcript_id "sraer114_gene_43672_tx_60"; exon_id "13_83794750_83795187_-"; exonnum "6"; txlen "1761";
13	sraer114_mid	exon	83794750	83795187	0.0190846487849494	-	.	gene_id "sraer114_gene_43672"; transcript_id "sraer114_gene_43672_tx_61"; exon_id "13_83794750_83795187_-"; exonnum "5"; txlen "1608";
13	sraer114_mid	exon	83794750	83795187	0.0172151819853456	-	.	gene_id "sraer114_gene_43672"; transcript_id "sraer114_gene_43672_tx_64"; exon_id "13_83794750_83795187_-"; exonnum "9"; txlen "2559";
13	sraer114_mid	exon	83794750	83795187	0.0172151819853456	-	.	gene_id "sraer114_gene_43672"; transcript_id "sraer114_gene_43672_tx_65"; exon_id "13_83794750_83795187_-"; exonnum "9"; txlen "2562";
13	sraer114_mid	exon	83794750	83795187	0.0172151819853456	-	.	gene_id "sraer114_gene_43672"; transcript_id "sraer114_gene_43672_tx_66"; exon_id "13_83794750_83795187_-"; exonnum "10"; txlen "2648";
13	sraer114_mid	exon	83794750	83795187	0.0172151819853456	-	.	gene_id "sraer114_gene_43672"; transcript_id "sraer114_gene_43672_tx_67"; exon_id "13_83794750_83795187_-"; exonnum "10"; txlen "2651";
13	sraer114_mid	exon	83794750	83795187	0.0171379341155184	-	.	gene_id "sraer114_gene_43672"; transcript_id "sraer114_gene_43672_tx_68"; exon_id "13_83794750_83795187_-"; exonnum "9"; txlen "2497";
13	sraer114_mid	exon	83794750	83795187	0.0168899121388391	-	.	gene_id "sraer114_gene_43672"; transcript_id "sraer114_gene_43672_tx_69"; exon_id "13_83794750_83795187_-"; exonnum "9"; txlen "2269";
13	sraer114_mid	exon	83794750	83795187	0.0749326815493629	-	.	gene_id "sraer114_gene_43672"; transcript_id "sraer114_gene_43672_tx_7"; exon_id "13_83794750_83795187_-"; exonnum "8"; txlen "2147";
13	sraer114_mid	exon	83794750	83795187	0.0164225481777401	-	.	gene_id "sraer114_gene_43672"; transcript_id "sraer114_gene_43672_tx_70"; exon_id "13_83794750_83795187_-"; exonnum "6"; txlen "1802";
13	sraer114_mid	exon	83794750	83795187	0.0163140377443713	-	.	gene_id "sraer114_gene_43672"; transcript_id "sraer114_gene_43672_tx_71"; exon_id "13_83794750_83795187_-"; exonnum "9"; txlen "2307";
13	sraer114_mid	exon	83794750	83795187	0.0163140377443713	-	.	gene_id "sraer114_gene_43672"; transcript_id "sraer114_gene_43672_tx_72"; exon_id "13_83794750_83795187_-"; exonnum "9"; txlen "2310";
13	sraer114_mid	exon	83794750	83795187	0.0159336445621915	-	.	gene_id "sraer114_gene_43672"; transcript_id "sraer114_gene_43672_tx_73"; exon_id "13_83794750_83795187_-"; exonnum "10"; txlen "2545";
13	sraer114_mid	exon	83794750	83795187	0.0159336445621915	-	.	gene_id "sraer114_gene_43672"; transcript_id "sraer114_gene_43672_tx_74"; exon_id "13_83794750_83795187_-"; exonnum "10"; txlen "2548";
13	sraer114_mid	exon	83794750	83795187	0.0151525696677777	-	.	gene_id "sraer114_gene_43672"; transcript_id "sraer114_gene_43672_tx_75"; exon_id "13_83794750_83795187_-"; exonnum "9"; txlen "1989";
13	sraer114_mid	exon	83794750	83795187	0.0146449398470033	-	.	gene_id "sraer114_gene_43672"; transcript_id "sraer114_gene_43672_tx_76"; exon_id "13_83794750_83795187_-"; exonnum "7"; txlen "1838";
13	sraer114_mid	exon	83794750	83795187	0.0144361615322222	-	.	gene_id "sraer114_gene_43672"; transcript_id "sraer114_gene_43672_tx_77"; exon_id "13_83794750_83795187_-"; exonnum "9"; txlen "2095";
13	sraer114_mid	exon	83794750	83795187	0.0144361615322222	-	.	gene_id "sraer114_gene_43672"; transcript_id "sraer114_gene_43672_tx_78"; exon_id "13_83794750_83795187_-"; exonnum "7"; txlen "1729";
13	sraer114_mid	exon	83794750	83795187	0.0140285796661447	-	.	gene_id "sraer114_gene_43672"; transcript_id "sraer114_gene_43672_tx_79"; exon_id "13_83794750_83795187_-"; exonnum "7"; txlen "1426";
13	sraer114_mid	exon	83794750	83795187	0.0749326815493629	-	.	gene_id "sraer114_gene_43672"; transcript_id "sraer114_gene_43672_tx_8"; exon_id "13_83794750_83795187_-"; exonnum "8"; txlen "2150";
13	sraer114_mid	exon	83794750	83795187	0.0138414820602029	-	.	gene_id "sraer114_gene_43672"; transcript_id "sraer114_gene_43672_tx_80"; exon_id "13_83794750_83795187_-"; exonnum "9"; txlen "2360";
13	sraer114_mid	exon	83794750	83795187	0.0138414820602029	-	.	gene_id "sraer114_gene_43672"; transcript_id "sraer114_gene_43672_tx_81"; exon_id "13_83794750_83795187_-"; exonnum "9"; txlen "2363";
13	sraer114_mid	exon	83794750	83795187	0.0138414820602029	-	.	gene_id "sraer114_gene_43672"; transcript_id "sraer114_gene_43672_tx_82"; exon_id "13_83794750_83795187_-"; exonnum "9"; txlen "2289";
13	sraer114_mid	exon	83794750	83795187	0.0138414820602029	-	.	gene_id "sraer114_gene_43672"; transcript_id "sraer114_gene_43672_tx_83"; exon_id "13_83794750_83795187_-"; exonnum "9"; txlen "2292";
13	sraer114_mid	exon	83794750	83795187	0.0138414820602029	-	.	gene_id "sraer114_gene_43672"; transcript_id "sraer114_gene_43672_tx_84"; exon_id "13_83794750_83795187_-"; exonnum "8"; txlen "2107";
13	sraer114_mid	exon	83794750	83795187	0.0138414820602029	-	.	gene_id "sraer114_gene_43672"; transcript_id "sraer114_gene_43672_tx_85"; exon_id "13_83794750_83795187_-"; exonnum "9"; txlen "2236";
13	sraer114_mid	exon	83794750	83795187	0.0138414820602029	-	.	gene_id "sraer114_gene_43672"; transcript_id "sraer114_gene_43672_tx_86"; exon_id "13_83794750_83795187_-"; exonnum "9"; txlen "2218";
13	sraer114_mid	exon	83794750	83795187	0.0137091107700005	-	.	gene_id "sraer114_gene_43672"; transcript_id "sraer114_gene_43672_tx_87"; exon_id "13_83794750_83795187_-"; exonnum "6"; txlen "1836";
13	sraer114_mid	exon	83794750	83795187	0.0130170662108975	-	.	gene_id "sraer114_gene_43672"; transcript_id "sraer114_gene_43672_tx_88"; exon_id "13_83794750_83795187_-"; exonnum "6"; txlen "2067";
13	sraer114_mid	exon	83794750	83795187	0.0130170662108975	-	.	gene_id "sraer114_gene_43672"; transcript_id "sraer114_gene_43672_tx_89"; exon_id "13_83794750_83795187_-"; exonnum "7"; txlen "2296";
13	sraer114_mid	exon	83794750	83795187	0.0713644586184409	-	.	gene_id "sraer114_gene_43672"; transcript_id "sraer114_gene_43672_tx_9"; exon_id "13_83794750_83795187_-"; exonnum "10"; txlen "2529";
13	sraer114_mid	exon	83794750	83795187	0.0129704050688928	-	.	gene_id "sraer114_gene_43672"; transcript_id "sraer114_gene_43672_tx_90"; exon_id "13_83794750_83795187_-"; exonnum "9"; txlen "2107";
13	sraer114_mid	exon	83794750	83795187	0.0129704050688928	-	.	gene_id "sraer114_gene_43672"; transcript_id "sraer114_gene_43672_tx_91"; exon_id "13_83794750_83795187_-"; exonnum "7"; txlen "1841";
13	sraer114_mid	exon	83794750	83795187	0.0129704050688928	-	.	gene_id "sraer114_gene_43672"; transcript_id "sraer114_gene_43672_tx_92"; exon_id "13_83794750_83795187_-"; exonnum "9"; txlen "1980";
13	sraer114_mid	exon	83794750	83795187	0.0129704050688928	-	.	gene_id "sraer114_gene_43672"; transcript_id "sraer114_gene_43672_tx_93"; exon_id "13_83794750_83795187_-"; exonnum "10"; txlen "2193";
13	sraer114_mid	exon	83794750	83795187	0.0129704050688928	-	.	gene_id "sraer114_gene_43672"; transcript_id "sraer114_gene_43672_tx_94"; exon_id "13_83794750_83795187_-"; exonnum "10"; txlen "2196";
13	sraer114_mid	exon	83794750	83795187	0.0125404875627911	-	.	gene_id "sraer114_gene_43672"; transcript_id "sraer114_gene_43672_tx_95"; exon_id "13_83794750_83795187_-"; exonnum "5"; txlen "1652";
13	sraer114_mid	exon	83794750	83795187	0.0120345759918899	-	.	gene_id "sraer114_gene_43672"; transcript_id "sraer114_gene_43672_tx_96"; exon_id "13_83794750_83795187_-"; exonnum "7"; txlen "2021";
13	sraer114_mid	exon	83794750	83795187	0.0120345759918899	-	.	gene_id "sraer114_gene_43672"; transcript_id "sraer114_gene_43672_tx_97"; exon_id "13_83794750_83795187_-"; exonnum "9"; txlen "2145";
13	sraer114_mid	exon	83794750	83795187	0.0120345759918899	-	.	gene_id "sraer114_gene_43672"; transcript_id "sraer114_gene_43672_tx_98"; exon_id "13_83794750_83795187_-"; exonnum "9"; txlen "2163";
13	sraer114_mid	exon	83794750	83795187	0.0120345759918899	-	.	gene_id "sraer114_gene_43672"; transcript_id "sraer114_gene_43672_tx_99"; exon_id "13_83794750_83795187_-"; exonnum "10"; txlen "2383";
13	sraer114_mid	exon	83796516	83796565	0.0713644586184409	-	.	gene_id "sraer114_gene_43672"; transcript_id "sraer114_gene_43672_tx_10"; exon_id "13_83796516_83796565_-"; exonnum "9"; txlen "2570";
13	sraer114_mid	exon	83796516	83796565	0.0120345759918899	-	.	gene_id "sraer114_gene_43672"; transcript_id "sraer114_gene_43672_tx_100"; exon_id "13_83796516_83796565_-"; exonnum "9"; txlen "2401";
13	sraer114_mid	exon	83796516	83796565	0.0120345759918899	-	.	gene_id "sraer114_gene_43672"; transcript_id "sraer114_gene_43672_tx_101"; exon_id "13_83796516_83796565_-"; exonnum "8"; txlen "2498";
13	sraer114_mid	exon	83796516	83796565	0.0120345759918899	-	.	gene_id "sraer114_gene_43672"; transcript_id "sraer114_gene_43672_tx_102"; exon_id "13_83796516_83796565_-"; exonnum "8"; txlen "2516";
13	sraer114_mid	exon	83796516	83796565	0.0120345759918899	-	.	gene_id "sraer114_gene_43672"; transcript_id "sraer114_gene_43672_tx_103"; exon_id "13_83796516_83796565_-"; exonnum "7"; txlen "1960";
13	sraer114_mid	exon	83796516	83796565	0.0120345759918899	-	.	gene_id "sraer114_gene_43672"; transcript_id "sraer114_gene_43672_tx_104"; exon_id "13_83796516_83796565_-"; exonnum "7"; txlen "2313";
13	sraer114_mid	exon	83796516	83796565	0.0120345759918899	-	.	gene_id "sraer114_gene_43672"; transcript_id "sraer114_gene_43672_tx_105"; exon_id "13_83796516_83796565_-"; exonnum "7"; txlen "2331";
13	sraer114_mid	exon	83796516	83796565	0.0120345759918899	-	.	gene_id "sraer114_gene_43672"; transcript_id "sraer114_gene_43672_tx_106"; exon_id "13_83796516_83796565_-"; exonnum "9"; txlen "2358";
13	sraer114_mid	exon	83796516	83796565	0.0120345759918899	-	.	gene_id "sraer114_gene_43672"; transcript_id "sraer114_gene_43672_tx_107"; exon_id "13_83796516_83796565_-"; exonnum "9"; txlen "2376";
13	sraer114_mid	exon	83796516	83796565	0.0120345759918899	-	.	gene_id "sraer114_gene_43672"; transcript_id "sraer114_gene_43672_tx_108"; exon_id "13_83796516_83796565_-"; exonnum "8"; txlen "2173";
13	sraer114_mid	exon	83796516	83796565	0.0120345759918899	-	.	gene_id "sraer114_gene_43672"; transcript_id "sraer114_gene_43672_tx_109"; exon_id "13_83796516_83796565_-"; exonnum "6"; txlen "1807";
13	sraer114_mid	exon	83796516	83796565	0.0713644586184409	-	.	gene_id "sraer114_gene_43672"; transcript_id "sraer114_gene_43672_tx_11"; exon_id "13_83796516_83796565_-"; exonnum "9"; txlen "2573";
13	sraer114_mid	exon	83796516	83796565	0.0120189220443036	-	.	gene_id "sraer114_gene_43672"; transcript_id "sraer114_gene_43672_tx_110"; exon_id "13_83796516_83796565_-"; exonnum "8"; txlen "2475";
13	sraer114_mid	exon	83796516	83796565	0.0119916349028797	-	.	gene_id "sraer114_gene_43672"; transcript_id "sraer114_gene_43672_tx_111"; exon_id "13_83796516_83796565_-"; exonnum "8"; txlen "1711";
13	sraer114_mid	exon	83796516	83796565	0.0115586004364141	-	.	gene_id "sraer114_gene_43672"; transcript_id "sraer114_gene_43672_tx_114"; exon_id "13_83796516_83796565_-"; exonnum "8"; txlen "2435";
13	sraer114_mid	exon	83796516	83796565	0.0115586004364141	-	.	gene_id "sraer114_gene_43672"; transcript_id "sraer114_gene_43672_tx_115"; exon_id "13_83796516_83796565_-"; exonnum "8"; txlen "2438";
13	sraer114_mid	exon	83796516	83796565	0.0114813525665869	-	.	gene_id "sraer114_gene_43672"; transcript_id "sraer114_gene_43672_tx_116"; exon_id "13_83796516_83796565_-"; exonnum "7"; txlen "2315";
13	sraer114_mid	exon	83796516	83796565	0.0114813525665869	-	.	gene_id "sraer114_gene_43672"; transcript_id "sraer114_gene_43672_tx_117"; exon_id "13_83796516_83796565_-"; exonnum "7"; txlen "2356";
13	sraer114_mid	exon	83796516	83796565	0.0114739332864809	-	.	gene_id "sraer114_gene_43672"; transcript_id "sraer114_gene_43672_tx_118"; exon_id "13_83796516_83796565_-"; exonnum "5"; txlen "1653";
13	sraer114_mid	exon	83796516	83796565	0.01136832714299	-	.	gene_id "sraer114_gene_43672"; transcript_id "sraer114_gene_43672_tx_119"; exon_id "13_83796516_83796565_-"; exonnum "7"; txlen "2552";
13	sraer114_mid	exon	83796516	83796565	0.0713644586184409	-	.	gene_id "sraer114_gene_43672"; transcript_id "sraer114_gene_43672_tx_12"; exon_id "13_83796516_83796565_-"; exonnum "8"; txlen "2344";
13	sraer114_mid	exon	83796516	83796565	0.0112897957751021	-	.	gene_id "sraer114_gene_43672"; transcript_id "sraer114_gene_43672_tx_120"; exon_id "13_83796516_83796565_-"; exonnum "9"; txlen "2342";
13	sraer114_mid	exon	83796516	83796565	0.0112897957751021	-	.	gene_id "sraer114_gene_43672"; transcript_id "sraer114_gene_43672_tx_121"; exon_id "13_83796516_83796565_-"; exonnum "9"; txlen "2345";
13	sraer114_mid	exon	83796516	83796565	0.0112897957751021	-	.	gene_id "sraer114_gene_43672"; transcript_id "sraer114_gene_43672_tx_122"; exon_id "13_83796516_83796565_-"; exonnum "8"; txlen "2132";
13	sraer114_mid	exon	83796516	83796565	0.0112897957751021	-	.	gene_id "sraer114_gene_43672"; transcript_id "sraer114_gene_43672_tx_123"; exon_id "13_83796516_83796565_-"; exonnum "9"; txlen "2218";
13	sraer114_mid	exon	83796516	83796565	0.0109531876992216	-	.	gene_id "sraer114_gene_43672"; transcript_id "sraer114_gene_43672_tx_124"; exon_id "13_83796516_83796565_-"; exonnum "5"; txlen "1805";
13	sraer114_mid	exon	83796516	83796565	0.0104179753697777	-	.	gene_id "sraer114_gene_43672"; transcript_id "sraer114_gene_43672_tx_125"; exon_id "13_83796516_83796565_-"; exonnum "6"; txlen "1856";
13	sraer114_mid	exon	83796516	83796565	0.0104179753697777	-	.	gene_id "sraer114_gene_43672"; transcript_id "sraer114_gene_43672_tx_126"; exon_id "13_83796516_83796565_-"; exonnum "8"; txlen "2139";
13	sraer114_mid	exon	83796516	83796565	0.0104179753697777	-	.	gene_id "sraer114_gene_43672"; transcript_id "sraer114_gene_43672_tx_127"; exon_id "13_83796516_83796565_-"; exonnum "8"; txlen "2142";
13	sraer114_mid	exon	83796516	83796565	0.00996380565951107	-	.	gene_id "sraer114_gene_43672"; transcript_id "sraer114_gene_43672_tx_129"; exon_id "13_83796516_83796565_-"; exonnum "6"; txlen "1946";
13	sraer114_mid	exon	83796516	83796565	0.0713644586184409	-	.	gene_id "sraer114_gene_43672"; transcript_id "sraer114_gene_43672_tx_13"; exon_id "13_83796516_83796565_-"; exonnum "8"; txlen "2385";
13	sraer114_mid	exon	83796516	83796565	0.00996380565951107	-	.	gene_id "sraer114_gene_43672"; transcript_id "sraer114_gene_43672_tx_130"; exon_id "13_83796516_83796565_-"; exonnum "6"; txlen "1990";
13	sraer114_mid	exon	83796516	83796565	0.00996380565951107	-	.	gene_id "sraer114_gene_43672"; transcript_id "sraer114_gene_43672_tx_131"; exon_id "13_83796516_83796565_-"; exonnum "6"; txlen "1819";
13	sraer114_mid	exon	83796516	83796565	0.00985779045696695	-	.	gene_id "sraer114_gene_43672"; transcript_id "sraer114_gene_43672_tx_132"; exon_id "13_83796516_83796565_-"; exonnum "7"; txlen "3233";
13	sraer114_mid	exon	83796516	83796565	0.00985779045696695	-	.	gene_id "sraer114_gene_43672"; transcript_id "sraer114_gene_43672_tx_133"; exon_id "13_83796516_83796565_-"; exonnum "7"; txlen "3230";
13	sraer114_mid	exon	83796516	83796565	0.00985779045696695	-	.	gene_id "sraer114_gene_43672"; transcript_id "sraer114_gene_43672_tx_134"; exon_id "13_83796516_83796565_-"; exonnum "7"; txlen "3277";
13	sraer114_mid	exon	83796516	83796565	0.00980599586383838	-	.	gene_id "sraer114_gene_43672"; transcript_id "sraer114_gene_43672_tx_135"; exon_id "13_83796516_83796565_-"; exonnum "4"; txlen "1481";
13	sraer114_mid	exon	83796516	83796565	0.00927616464100133	-	.	gene_id "sraer114_gene_43672"; transcript_id "sraer114_gene_43672_tx_136"; exon_id "13_83796516_83796565_-"; exonnum "7"; txlen "2428";
13	sraer114_mid	exon	83796516	83796565	0.00916597317795552	-	.	gene_id "sraer114_gene_43672"; transcript_id "sraer114_gene_43672_tx_137"; exon_id "13_83796516_83796565_-"; exonnum "8"; txlen "2326";
13	sraer114_mid	exon	83796516	83796565	0.00916597317795552	-	.	gene_id "sraer114_gene_43672"; transcript_id "sraer114_gene_43672_tx_138"; exon_id "13_83796516_83796565_-"; exonnum "9"; txlen "2530";
13	sraer114_mid	exon	83796516	83796565	0.00916597317795552	-	.	gene_id "sraer114_gene_43672"; transcript_id "sraer114_gene_43672_tx_139"; exon_id "13_83796516_83796565_-"; exonnum "7"; txlen "2017";
13	sraer114_mid	exon	83796516	83796565	0.0713644586184409	-	.	gene_id "sraer114_gene_43672"; transcript_id "sraer114_gene_43672_tx_14"; exon_id "13_83796516_83796565_-"; exonnum "8"; txlen "2388";
13	sraer114_mid	exon	83796516	83796565	0.00916597317795552	-	.	gene_id "sraer114_gene_43672"; transcript_id "sraer114_gene_43672_tx_140"; exon_id "13_83796516_83796565_-"; exonnum "7"; txlen "2370";
13	sraer114_mid	exon	83796516	83796565	0.00916597317795552	-	.	gene_id "sraer114_gene_43672"; transcript_id "sraer114_gene_43672_tx_141"; exon_id "13_83796516_83796565_-"; exonnum "8"; txlen "2642";
13	sraer114_mid	exon	83796516	83796565	0.00916597317795552	-	.	gene_id "sraer114_gene_43672"; transcript_id "sraer114_gene_43672_tx_142"; exon_id "13_83796516_83796565_-"; exonnum "8"; txlen "2351";
13	sraer114_mid	exon	83796516	83796565	0.00916597317795552	-	.	gene_id "sraer114_gene_43672"; transcript_id "sraer114_gene_43672_tx_143"; exon_id "13_83796516_83796565_-"; exonnum "7"; txlen "2475";
13	sraer114_mid	exon	83796516	83796565	0.00916597317795552	-	.	gene_id "sraer114_gene_43672"; transcript_id "sraer114_gene_43672_tx_144"; exon_id "13_83796516_83796565_-"; exonnum "7"; txlen "2457";
13	sraer114_mid	exon	83796516	83796565	0.00916597317795552	-	.	gene_id "sraer114_gene_43672"; transcript_id "sraer114_gene_43672_tx_145"; exon_id "13_83796516_83796565_-"; exonnum "8"; txlen "2404";
13	sraer114_mid	exon	83796516	83796565	0.00916597317795552	-	.	gene_id "sraer114_gene_43672"; transcript_id "sraer114_gene_43672_tx_146"; exon_id "13_83796516_83796565_-"; exonnum "8"; txlen "2407";
13	sraer114_mid	exon	83796516	83796565	0.00916597317795552	-	.	gene_id "sraer114_gene_43672"; transcript_id "sraer114_gene_43672_tx_147"; exon_id "13_83796516_83796565_-"; exonnum "7"; txlen "2166";
13	sraer114_mid	exon	83796516	83796565	0.00916597317795552	-	.	gene_id "sraer114_gene_43672"; transcript_id "sraer114_gene_43672_tx_148"; exon_id "13_83796516_83796565_-"; exonnum "7"; txlen "2169";
13	sraer114_mid	exon	83796516	83796565	0.00916597317795552	-	.	gene_id "sraer114_gene_43672"; transcript_id "sraer114_gene_43672_tx_149"; exon_id "13_83796516_83796565_-"; exonnum "8"; txlen "2221";
13	sraer114_mid	exon	83796516	83796565	0.0713644586184409	-	.	gene_id "sraer114_gene_43672"; transcript_id "sraer114_gene_43672_tx_15"; exon_id "13_83796516_83796565_-"; exonnum "9"; txlen "2402";
13	sraer114_mid	exon	83796516	83796565	0.00896680105370363	-	.	gene_id "sraer114_gene_43672"; transcript_id "sraer114_gene_43672_tx_150"; exon_id "13_83796516_83796565_-"; exonnum "9"; txlen "2280";
13	sraer114_mid	exon	83796516	83796565	0.00896680105370363	-	.	gene_id "sraer114_gene_43672"; transcript_id "sraer114_gene_43672_tx_151"; exon_id "13_83796516_83796565_-"; exonnum "8"; txlen "1971";
13	sraer114_mid	exon	83796516	83796565	0.00896680105370363	-	.	gene_id "sraer114_gene_43672"; transcript_id "sraer114_gene_43672_tx_152"; exon_id "13_83796516_83796565_-"; exonnum "9"; txlen "2156";
13	sraer114_mid	exon	83796516	83796565	0.00872554829621107	-	.	gene_id "sraer114_gene_43672"; transcript_id "sraer114_gene_43672_tx_153"; exon_id "13_83796516_83796565_-"; exonnum "4"; txlen "1437";
13	sraer114_mid	exon	83796516	83796565	0.00872554829621107	-	.	gene_id "sraer114_gene_43672"; transcript_id "sraer114_gene_43672_tx_154"; exon_id "13_83796516_83796565_-"; exonnum "4"; txlen "1478";
13	sraer114_mid	exon	83796516	83796565	0.00860174916198258	-	.	gene_id "sraer114_gene_43672"; transcript_id "sraer114_gene_43672_tx_155"; exon_id "13_83796516_83796565_-"; exonnum "8"; txlen "2482";
13	sraer114_mid	exon	83796516	83796565	0.00860174916198258	-	.	gene_id "sraer114_gene_43672"; transcript_id "sraer114_gene_43672_tx_156"; exon_id "13_83796516_83796565_-"; exonnum "8"; txlen "2788";
13	sraer114_mid	exon	83796516	83796565	0.00860174916198258	-	.	gene_id "sraer114_gene_43672"; transcript_id "sraer114_gene_43672_tx_157"; exon_id "13_83796516_83796565_-"; exonnum "9"; txlen "2571";
13	sraer114_mid	exon	83796516	83796565	0.00860174916198258	-	.	gene_id "sraer114_gene_43672"; transcript_id "sraer114_gene_43672_tx_158"; exon_id "13_83796516_83796565_-"; exonnum "8"; txlen "2791";
13	sraer114_mid	exon	83796516	83796565	0.00855921918762619	-	.	gene_id "sraer114_gene_43672"; transcript_id "sraer114_gene_43672_tx_159"; exon_id "13_83796516_83796565_-"; exonnum "8"; txlen "1782";
13	sraer114_mid	exon	83796516	83796565	0.0713644586184409	-	.	gene_id "sraer114_gene_43672"; transcript_id "sraer114_gene_43672_tx_16"; exon_id "13_83796516_83796565_-"; exonnum "9"; txlen "2405";
13	sraer114_mid	exon	83796516	83796565	0.00855921918762619	-	.	gene_id "sraer114_gene_43672"; transcript_id "sraer114_gene_43672_tx_160"; exon_id "13_83796516_83796565_-"; exonnum "8"; txlen "1764";
13	sraer114_mid	exon	83796516	83796565	0.00807113217399524	-	.	gene_id "sraer114_gene_43672"; transcript_id "sraer114_gene_43672_tx_161"; exon_id "13_83796516_83796565_-"; exonnum "6"; txlen "1986";
13	sraer114_mid	exon	83796516	83796565	0.00807113217399524	-	.	gene_id "sraer114_gene_43672"; transcript_id "sraer114_gene_43672_tx_162"; exon_id "13_83796516_83796565_-"; exonnum "6"; txlen "1989";
13	sraer114_mid	exon	83796516	83796565	0.00807113217399524	-	.	gene_id "sraer114_gene_43672"; transcript_id "sraer114_gene_43672_tx_163"; exon_id "13_83796516_83796565_-"; exonnum "4"; txlen "1738";
13	sraer114_mid	exon	83796516	83796565	0.00807113217399524	-	.	gene_id "sraer114_gene_43672"; transcript_id "sraer114_gene_43672_tx_164"; exon_id "13_83796516_83796565_-"; exonnum "4"; txlen "1741";
13	sraer114_mid	exon	83796516	83796565	0.00807113217399524	-	.	gene_id "sraer114_gene_43672"; transcript_id "sraer114_gene_43672_tx_165"; exon_id "13_83796516_83796565_-"; exonnum "4"; txlen "1311";
13	sraer114_mid	exon	83796516	83796565	0.00807113217399524	-	.	gene_id "sraer114_gene_43672"; transcript_id "sraer114_gene_43672_tx_166"; exon_id "13_83796516_83796565_-"; exonnum "4"; txlen "1782";
13	sraer114_mid	exon	83796516	83796565	0.00807113217399524	-	.	gene_id "sraer114_gene_43672"; transcript_id "sraer114_gene_43672_tx_167"; exon_id "13_83796516_83796565_-"; exonnum "4"; txlen "1614";
13	sraer114_mid	exon	83796516	83796565	0.00807113217399524	-	.	gene_id "sraer114_gene_43672"; transcript_id "sraer114_gene_43672_tx_168"; exon_id "13_83796516_83796565_-"; exonnum "4"; txlen "1785";
13	sraer114_mid	exon	83796516	83796565	0.00807113217399524	-	.	gene_id "sraer114_gene_43672"; transcript_id "sraer114_gene_43672_tx_169"; exon_id "13_83796516_83796565_-"; exonnum "4"; txlen "1617";
13	sraer114_mid	exon	83796516	83796565	0.0713644586184409	-	.	gene_id "sraer114_gene_43672"; transcript_id "sraer114_gene_43672_tx_17"; exon_id "13_83796516_83796565_-"; exonnum "8"; txlen "2217";
13	sraer114_mid	exon	83796516	83796565	0.00806413983935867	-	.	gene_id "sraer114_gene_43672"; transcript_id "sraer114_gene_43672_tx_172"; exon_id "13_83796516_83796565_-"; exonnum "9"; txlen "2438";
13	sraer114_mid	exon	83796516	83796565	0.00786307324764422	-	.	gene_id "sraer114_gene_43672"; transcript_id "sraer114_gene_43672_tx_173"; exon_id "13_83796516_83796565_-"; exonnum "6"; txlen "2975";
13	sraer114_mid	exon	83796516	83796565	0.00786307324764422	-	.	gene_id "sraer114_gene_43672"; transcript_id "sraer114_gene_43672_tx_174"; exon_id "13_83796516_83796565_-"; exonnum "6"; txlen "2972";
13	sraer114_mid	exon	83796516	83796565	0.00786307324764422	-	.	gene_id "sraer114_gene_43672"; transcript_id "sraer114_gene_43672_tx_175"; exon_id "13_83796516_83796565_-"; exonnum "6"; txlen "3080";
13	sraer114_mid	exon	83796516	83796565	0.00786307324764422	-	.	gene_id "sraer114_gene_43672"; transcript_id "sraer114_gene_43672_tx_176"; exon_id "13_83796516_83796565_-"; exonnum "6"; txlen "3077";
13	sraer114_mid	exon	83796516	83796565	0.00786307324764422	-	.	gene_id "sraer114_gene_43672"; transcript_id "sraer114_gene_43672_tx_177"; exon_id "13_83796516_83796565_-"; exonnum "7"; txlen "3128";
13	sraer114_mid	exon	83796516	83796565	0.00786307324764422	-	.	gene_id "sraer114_gene_43672"; transcript_id "sraer114_gene_43672_tx_178"; exon_id "13_83796516_83796565_-"; exonnum "7"; txlen "3125";
13	sraer114_mid	exon	83796516	83796565	0.00786307324764422	-	.	gene_id "sraer114_gene_43672"; transcript_id "sraer114_gene_43672_tx_179"; exon_id "13_83796516_83796565_-"; exonnum "6"; txlen "3124";
13	sraer114_mid	exon	83796516	83796565	0.0713644586184409	-	.	gene_id "sraer114_gene_43672"; transcript_id "sraer114_gene_43672_tx_18"; exon_id "13_83796516_83796565_-"; exonnum "8"; txlen "2220";
13	sraer114_mid	exon	83796516	83796565	0.00786307324764422	-	.	gene_id "sraer114_gene_43672"; transcript_id "sraer114_gene_43672_tx_180"; exon_id "13_83796516_83796565_-"; exonnum "6"; txlen "3121";
13	sraer114_mid	exon	83796516	83796565	0.00786307324764422	-	.	gene_id "sraer114_gene_43672"; transcript_id "sraer114_gene_43672_tx_181"; exon_id "13_83796516_83796565_-"; exonnum "6"; txlen "2956";
13	sraer114_mid	exon	83796516	83796565	0.00786307324764422	-	.	gene_id "sraer114_gene_43672"; transcript_id "sraer114_gene_43672_tx_182"; exon_id "13_83796516_83796565_-"; exonnum "6"; txlen "2953";
13	sraer114_mid	exon	83796516	83796565	0.00786307324764422	-	.	gene_id "sraer114_gene_43672"; transcript_id "sraer114_gene_43672_tx_183"; exon_id "13_83796516_83796565_-"; exonnum "7"; txlen "3169";
13	sraer114_mid	exon	83796516	83796565	0.00786307324764422	-	.	gene_id "sraer114_gene_43672"; transcript_id "sraer114_gene_43672_tx_184"; exon_id "13_83796516_83796565_-"; exonnum "7"; txlen "3166";
13	sraer114_mid	exon	83796516	83796565	0.00786307324764422	-	.	gene_id "sraer114_gene_43672"; transcript_id "sraer114_gene_43672_tx_185"; exon_id "13_83796516_83796565_-"; exonnum "6"; txlen "3386";
13	sraer114_mid	exon	83796516	83796565	0.00786307324764422	-	.	gene_id "sraer114_gene_43672"; transcript_id "sraer114_gene_43672_tx_186"; exon_id "13_83796516_83796565_-"; exonnum "6"; txlen "3383";
13	sraer114_mid	exon	83796516	83796565	0.00786307324764422	-	.	gene_id "sraer114_gene_43672"; transcript_id "sraer114_gene_43672_tx_187"; exon_id "13_83796516_83796565_-"; exonnum "7"; txlen "3109";
13	sraer114_mid	exon	83796516	83796565	0.00786307324764422	-	.	gene_id "sraer114_gene_43672"; transcript_id "sraer114_gene_43672_tx_188"; exon_id "13_83796516_83796565_-"; exonnum "7"; txlen "3106";
13	sraer114_mid	exon	83796516	83796565	0.00786307324764422	-	.	gene_id "sraer114_gene_43672"; transcript_id "sraer114_gene_43672_tx_189"; exon_id "13_83796516_83796565_-"; exonnum "8"; txlen "3322";
13	sraer114_mid	exon	83796516	83796565	0.0713644586184409	-	.	gene_id "sraer114_gene_43672"; transcript_id "sraer114_gene_43672_tx_19"; exon_id "13_83796516_83796565_-"; exonnum "9"; txlen "2446";
13	sraer114_mid	exon	83796516	83796565	0.00786307324764422	-	.	gene_id "sraer114_gene_43672"; transcript_id "sraer114_gene_43672_tx_190"; exon_id "13_83796516_83796565_-"; exonnum "8"; txlen "3319";
13	sraer114_mid	exon	83796516	83796565	0.00786307324764422	-	.	gene_id "sraer114_gene_43672"; transcript_id "sraer114_gene_43672_tx_191"; exon_id "13_83796516_83796565_-"; exonnum "6"; txlen "2851";
13	sraer114_mid	exon	83796516	83796565	0.00786307324764422	-	.	gene_id "sraer114_gene_43672"; transcript_id "sraer114_gene_43672_tx_192"; exon_id "13_83796516_83796565_-"; exonnum "6"; txlen "2848";
13	sraer114_mid	exon	83796516	83796565	0.00786307324764422	-	.	gene_id "sraer114_gene_43672"; transcript_id "sraer114_gene_43672_tx_193"; exon_id "13_83796516_83796565_-"; exonnum "7"; txlen "3064";
13	sraer114_mid	exon	83796516	83796565	0.00786307324764422	-	.	gene_id "sraer114_gene_43672"; transcript_id "sraer114_gene_43672_tx_194"; exon_id "13_83796516_83796565_-"; exonnum "7"; txlen "3061";
13	sraer114_mid	exon	83796516	83796565	0.00786307324764422	-	.	gene_id "sraer114_gene_43672"; transcript_id "sraer114_gene_43672_tx_195"; exon_id "13_83796516_83796565_-"; exonnum "8"; txlen "3217";
13	sraer114_mid	exon	83796516	83796565	0.00786307324764422	-	.	gene_id "sraer114_gene_43672"; transcript_id "sraer114_gene_43672_tx_196"; exon_id "13_83796516_83796565_-"; exonnum "8"; txlen "3214";
13	sraer114_mid	exon	83796516	83796565	0.00786307324764422	-	.	gene_id "sraer114_gene_43672"; transcript_id "sraer114_gene_43672_tx_197"; exon_id "13_83796516_83796565_-"; exonnum "7"; txlen "3475";
13	sraer114_mid	exon	83796516	83796565	0.00786307324764422	-	.	gene_id "sraer114_gene_43672"; transcript_id "sraer114_gene_43672_tx_198"; exon_id "13_83796516_83796565_-"; exonnum "7"; txlen "3472";
13	sraer114_mid	exon	83796516	83796565	0.00786307324764422	-	.	gene_id "sraer114_gene_43672"; transcript_id "sraer114_gene_43672_tx_199"; exon_id "13_83796516_83796565_-"; exonnum "6"; txlen "3000";
13	sraer114_mid	exon	83796516	83796565	0.0713644586184409	-	.	gene_id "sraer114_gene_43672"; transcript_id "sraer114_gene_43672_tx_20"; exon_id "13_83796516_83796565_-"; exonnum "9"; txlen "2449";
13	sraer114_mid	exon	83796516	83796565	0.00786307324764422	-	.	gene_id "sraer114_gene_43672"; transcript_id "sraer114_gene_43672_tx_200"; exon_id "13_83796516_83796565_-"; exonnum "6"; txlen "2997";
13	sraer114_mid	exon	83796516	83796565	0.00786307324764422	-	.	gene_id "sraer114_gene_43672"; transcript_id "sraer114_gene_43672_tx_201"; exon_id "13_83796516_83796565_-"; exonnum "7"; txlen "3213";
13	sraer114_mid	exon	83796516	83796565	0.00786307324764422	-	.	gene_id "sraer114_gene_43672"; transcript_id "sraer114_gene_43672_tx_202"; exon_id "13_83796516_83796565_-"; exonnum "7"; txlen "3045";
13	sraer114_mid	exon	83796516	83796565	0.00786307324764422	-	.	gene_id "sraer114_gene_43672"; transcript_id "sraer114_gene_43672_tx_203"; exon_id "13_83796516_83796565_-"; exonnum "7"; txlen "3210";
13	sraer114_mid	exon	83796516	83796565	0.00786307324764422	-	.	gene_id "sraer114_gene_43672"; transcript_id "sraer114_gene_43672_tx_204"; exon_id "13_83796516_83796565_-"; exonnum "7"; txlen "3042";
13	sraer114_mid	exon	83796516	83796565	0.00786307324764422	-	.	gene_id "sraer114_gene_43672"; transcript_id "sraer114_gene_43672_tx_205"; exon_id "13_83796516_83796565_-"; exonnum "7"; txlen "2940";
13	sraer114_mid	exon	83796516	83796565	0.00786307324764422	-	.	gene_id "sraer114_gene_43672"; transcript_id "sraer114_gene_43672_tx_206"; exon_id "13_83796516_83796565_-"; exonnum "7"; txlen "2937";
13	sraer114_mid	exon	83796516	83796565	0.00786307324764422	-	.	gene_id "sraer114_gene_43672"; transcript_id "sraer114_gene_43672_tx_207"; exon_id "13_83796516_83796565_-"; exonnum "8"; txlen "3366";
13	sraer114_mid	exon	83796516	83796565	0.00786307324764422	-	.	gene_id "sraer114_gene_43672"; transcript_id "sraer114_gene_43672_tx_208"; exon_id "13_83796516_83796565_-"; exonnum "8"; txlen "3198";
13	sraer114_mid	exon	83796516	83796565	0.00786307324764422	-	.	gene_id "sraer114_gene_43672"; transcript_id "sraer114_gene_43672_tx_209"; exon_id "13_83796516_83796565_-"; exonnum "8"; txlen "3363";
13	sraer114_mid	exon	83796516	83796565	0.0713644586184409	-	.	gene_id "sraer114_gene_43672"; transcript_id "sraer114_gene_43672_tx_21"; exon_id "13_83796516_83796565_-"; exonnum "8"; txlen "2261";
13	sraer114_mid	exon	83796516	83796565	0.00786307324764422	-	.	gene_id "sraer114_gene_43672"; transcript_id "sraer114_gene_43672_tx_210"; exon_id "13_83796516_83796565_-"; exonnum "7"; txlen "3089";
13	sraer114_mid	exon	83796516	83796565	0.00786307324764422	-	.	gene_id "sraer114_gene_43672"; transcript_id "sraer114_gene_43672_tx_211"; exon_id "13_83796516_83796565_-"; exonnum "7"; txlen "3351";
13	sraer114_mid	exon	83796516	83796565	0.00786307324764422	-	.	gene_id "sraer114_gene_43672"; transcript_id "sraer114_gene_43672_tx_212"; exon_id "13_83796516_83796565_-"; exonnum "7"; txlen "3086";
13	sraer114_mid	exon	83796516	83796565	0.00786307324764422	-	.	gene_id "sraer114_gene_43672"; transcript_id "sraer114_gene_43672_tx_213"; exon_id "13_83796516_83796565_-"; exonnum "8"; txlen "3672";
13	sraer114_mid	exon	83796516	83796565	0.00786307324764422	-	.	gene_id "sraer114_gene_43672"; transcript_id "sraer114_gene_43672_tx_214"; exon_id "13_83796516_83796565_-"; exonnum "8"; txlen "3669";
13	sraer114_mid	exon	83796516	83796565	0.00786030339218459	-	.	gene_id "sraer114_gene_43672"; transcript_id "sraer114_gene_43672_tx_215"; exon_id "13_83796516_83796565_-"; exonnum "5"; txlen "1634";
13	sraer114_mid	exon	83796516	83796565	0.00763485475918469	-	.	gene_id "sraer114_gene_43672"; transcript_id "sraer114_gene_43672_tx_217"; exon_id "13_83796516_83796565_-"; exonnum "4"; txlen "1967";
13	sraer114_mid	exon	83796516	83796565	0.00763485475918469	-	.	gene_id "sraer114_gene_43672"; transcript_id "sraer114_gene_43672_tx_218"; exon_id "13_83796516_83796565_-"; exonnum "4"; txlen "1787";
13	sraer114_mid	exon	83796516	83796565	0.00763485475918469	-	.	gene_id "sraer114_gene_43672"; transcript_id "sraer114_gene_43672_tx_219"; exon_id "13_83796516_83796565_-"; exonnum "4"; txlen "1970";
13	sraer114_mid	exon	83796516	83796565	0.0713644586184409	-	.	gene_id "sraer114_gene_43672"; transcript_id "sraer114_gene_43672_tx_22"; exon_id "13_83796516_83796565_-"; exonnum "8"; txlen "2264";
13	sraer114_mid	exon	83796516	83796565	0.00763485475918469	-	.	gene_id "sraer114_gene_43672"; transcript_id "sraer114_gene_43672_tx_220"; exon_id "13_83796516_83796565_-"; exonnum "4"; txlen "1790";
13	sraer114_mid	exon	83796516	83796565	0.00763485475918469	-	.	gene_id "sraer114_gene_43672"; transcript_id "sraer114_gene_43672_tx_221"; exon_id "13_83796516_83796565_-"; exonnum "4"; txlen "2011";
13	sraer114_mid	exon	83796516	83796565	0.00763485475918469	-	.	gene_id "sraer114_gene_43672"; transcript_id "sraer114_gene_43672_tx_222"; exon_id "13_83796516_83796565_-"; exonnum "4"; txlen "2014";
13	sraer114_mid	exon	83796516	83796565	0.00763485475918469	-	.	gene_id "sraer114_gene_43672"; transcript_id "sraer114_gene_43672_tx_223"; exon_id "13_83796516_83796565_-"; exonnum "5"; txlen "1987";
13	sraer114_mid	exon	83796516	83796565	0.00763485475918469	-	.	gene_id "sraer114_gene_43672"; transcript_id "sraer114_gene_43672_tx_224"; exon_id "13_83796516_83796565_-"; exonnum "6"; txlen "2172";
13	sraer114_mid	exon	83796516	83796565	0.00763485475918469	-	.	gene_id "sraer114_gene_43672"; transcript_id "sraer114_gene_43672_tx_225"; exon_id "13_83796516_83796565_-"; exonnum "6"; txlen "2175";
13	sraer114_mid	exon	83796516	83796565	0.00726686695424748	-	.	gene_id "sraer114_gene_43672"; transcript_id "sraer114_gene_43672_tx_226"; exon_id "13_83796516_83796565_-"; exonnum "5"; txlen "1712";
13	sraer114_mid	exon	83796516	83796565	0.00714389525662908	-	.	gene_id "sraer114_gene_43672"; transcript_id "sraer114_gene_43672_tx_227"; exon_id "13_83796516_83796565_-"; exonnum "4"; txlen "1500";
13	sraer114_mid	exon	83796516	83796565	0.00714389525662908	-	.	gene_id "sraer114_gene_43672"; transcript_id "sraer114_gene_43672_tx_228"; exon_id "13_83796516_83796565_-"; exonnum "4"; txlen "1503";
13	sraer114_mid	exon	83796516	83796565	0.0070767659228798	-	.	gene_id "sraer114_gene_43672"; transcript_id "sraer114_gene_43672_tx_229"; exon_id "13_83796516_83796565_-"; exonnum "6"; txlen "3281";
13	sraer114_mid	exon	83796516	83796565	0.0070767659228798	-	.	gene_id "sraer114_gene_43672"; transcript_id "sraer114_gene_43672_tx_230"; exon_id "13_83796516_83796565_-"; exonnum "6"; txlen "3278";
13	sraer114_mid	exon	83796516	83796565	0.0070767659228798	-	.	gene_id "sraer114_gene_43672"; transcript_id "sraer114_gene_43672_tx_231"; exon_id "13_83796516_83796565_-"; exonnum "7"; txlen "3434";
13	sraer114_mid	exon	83796516	83796565	0.0070767659228798	-	.	gene_id "sraer114_gene_43672"; transcript_id "sraer114_gene_43672_tx_232"; exon_id "13_83796516_83796565_-"; exonnum "6"; txlen "3157";
13	sraer114_mid	exon	83796516	83796565	0.0070767659228798	-	.	gene_id "sraer114_gene_43672"; transcript_id "sraer114_gene_43672_tx_233"; exon_id "13_83796516_83796565_-"; exonnum "7"; txlen "3370";
13	sraer114_mid	exon	83796516	83796565	0.00680360895683296	-	.	gene_id "sraer114_gene_43672"; transcript_id "sraer114_gene_43672_tx_234"; exon_id "13_83796516_83796565_-"; exonnum "7"; txlen "2534";
13	sraer114_mid	exon	83796516	83796565	0.00680360895683296	-	.	gene_id "sraer114_gene_43672"; transcript_id "sraer114_gene_43672_tx_235"; exon_id "13_83796516_83796565_-"; exonnum "7"; txlen "2410";
13	sraer114_mid	exon	83796516	83796565	0.0067878978587178	-	.	gene_id "sraer114_gene_43672"; transcript_id "sraer114_gene_43672_tx_236"; exon_id "13_83796516_83796565_-"; exonnum "9"; txlen "2218";
13	sraer114_mid	exon	83796516	83796565	0.0067878978587178	-	.	gene_id "sraer114_gene_43672"; transcript_id "sraer114_gene_43672_tx_237"; exon_id "13_83796516_83796565_-"; exonnum "9"; txlen "2221";
13	sraer114_mid	exon	83796516	83796565	0.0067878978587178	-	.	gene_id "sraer114_gene_43672"; transcript_id "sraer114_gene_43672_tx_238"; exon_id "13_83796516_83796565_-"; exonnum "9"; txlen "2200";
13	sraer114_mid	exon	83796516	83796565	0.0067878978587178	-	.	gene_id "sraer114_gene_43672"; transcript_id "sraer114_gene_43672_tx_239"; exon_id "13_83796516_83796565_-"; exonnum "9"; txlen "2203";
13	sraer114_mid	exon	83796516	83796565	0.0067878978587178	-	.	gene_id "sraer114_gene_43672"; transcript_id "sraer114_gene_43672_tx_240"; exon_id "13_83796516_83796565_-"; exonnum "8"; txlen "1983";
13	sraer114_mid	exon	83796516	83796565	0.0067878978587178	-	.	gene_id "sraer114_gene_43672"; transcript_id "sraer114_gene_43672_tx_241"; exon_id "13_83796516_83796565_-"; exonnum "8"; txlen "1962";
13	sraer114_mid	exon	83796516	83796565	0.0067878978587178	-	.	gene_id "sraer114_gene_43672"; transcript_id "sraer114_gene_43672_tx_242"; exon_id "13_83796516_83796565_-"; exonnum "8"; txlen "1965";
13	sraer114_mid	exon	83796516	83796565	0.0067878978587178	-	.	gene_id "sraer114_gene_43672"; transcript_id "sraer114_gene_43672_tx_243"; exon_id "13_83796516_83796565_-"; exonnum "9"; txlen "2175";
13	sraer114_mid	exon	83796516	83796565	0.0067878978587178	-	.	gene_id "sraer114_gene_43672"; transcript_id "sraer114_gene_43672_tx_244"; exon_id "13_83796516_83796565_-"; exonnum "9"; txlen "2178";
13	sraer114_mid	exon	83796516	83796565	0.006442243815753	-	.	gene_id "sraer114_gene_43672"; transcript_id "sraer114_gene_43672_tx_246"; exon_id "13_83796516_83796565_-"; exonnum "8"; txlen "2074";
13	sraer114_mid	exon	83796516	83796565	0.006442243815753	-	.	gene_id "sraer114_gene_43672"; transcript_id "sraer114_gene_43672_tx_247"; exon_id "13_83796516_83796565_-"; exonnum "8"; txlen "2092";
13	sraer114_mid	exon	83796516	83796565	0.006442243815753	-	.	gene_id "sraer114_gene_43672"; transcript_id "sraer114_gene_43672_tx_248"; exon_id "13_83796516_83796565_-"; exonnum "9"; txlen "2259";
13	sraer114_mid	exon	83796516	83796565	0.006442243815753	-	.	gene_id "sraer114_gene_43672"; transcript_id "sraer114_gene_43672_tx_249"; exon_id "13_83796516_83796565_-"; exonnum "5"; txlen "2065";
13	sraer114_mid	exon	83796516	83796565	0.006442243815753	-	.	gene_id "sraer114_gene_43672"; transcript_id "sraer114_gene_43672_tx_250"; exon_id "13_83796516_83796565_-"; exonnum "9"; txlen "2234";
13	sraer114_mid	exon	83796516	83796565	0.006442243815753	-	.	gene_id "sraer114_gene_43672"; transcript_id "sraer114_gene_43672_tx_251"; exon_id "13_83796516_83796565_-"; exonnum "8"; txlen "2049";
13	sraer114_mid	exon	83796516	83796565	0.00618576861407403	-	.	gene_id "sraer114_gene_43672"; transcript_id "sraer114_gene_43672_tx_252"; exon_id "13_83796516_83796565_-"; exonnum "8"; txlen "2033";
13	sraer114_mid	exon	83796516	83796565	0.0056565815489315	-	.	gene_id "sraer114_gene_43672"; transcript_id "sraer114_gene_43672_tx_254"; exon_id "13_83796516_83796565_-"; exonnum "8"; txlen "2500";
13	sraer114_mid	exon	83796516	83796565	0.0056565815489315	-	.	gene_id "sraer114_gene_43672"; transcript_id "sraer114_gene_43672_tx_255"; exon_id "13_83796516_83796565_-"; exonnum "8"; txlen "2541";
13	sraer114_mid	exon	83796516	83796565	0.0056565815489315	-	.	gene_id "sraer114_gene_43672"; transcript_id "sraer114_gene_43672_tx_256"; exon_id "13_83796516_83796565_-"; exonnum "8"; txlen "2544";
13	sraer114_mid	exon	83796516	83796565	0.0056565815489315	-	.	gene_id "sraer114_gene_43672"; transcript_id "sraer114_gene_43672_tx_257"; exon_id "13_83796516_83796565_-"; exonnum "9"; txlen "2586";
13	sraer114_mid	exon	83796516	83796565	0.0056565815489315	-	.	gene_id "sraer114_gene_43672"; transcript_id "sraer114_gene_43672_tx_258"; exon_id "13_83796516_83796565_-"; exonnum "9"; txlen "2589";
13	sraer114_mid	exon	83796516	83796565	0.0056565815489315	-	.	gene_id "sraer114_gene_43672"; transcript_id "sraer114_gene_43672_tx_259"; exon_id "13_83796516_83796565_-"; exonnum "9"; txlen "2630";
13	sraer114_mid	exon	83796516	83796565	0.0449684158879464	-	.	gene_id "sraer114_gene_43672"; transcript_id "sraer114_gene_43672_tx_26"; exon_id "13_83796516_83796565_-"; exonnum "5"; txlen "1758";
13	sraer114_mid	exon	83796516	83796565	0.0056565815489315	-	.	gene_id "sraer114_gene_43672"; transcript_id "sraer114_gene_43672_tx_260"; exon_id "13_83796516_83796565_-"; exonnum "9"; txlen "2633";
13	sraer114_mid	exon	83796516	83796565	0.00559233217613692	-	.	gene_id "sraer114_gene_43672"; transcript_id "sraer114_gene_43672_tx_261"; exon_id "13_83796516_83796565_-"; exonnum "6"; txlen "1825";
13	sraer114_mid	exon	83796516	83796565	0.00550415127335096	-	.	gene_id "sraer114_gene_43672"; transcript_id "sraer114_gene_43672_tx_262"; exon_id "13_83796516_83796565_-"; exonnum "6"; txlen "2977";
13	sraer114_mid	exon	83796516	83796565	0.00546936047851852	-	.	gene_id "sraer114_gene_43672"; transcript_id "sraer114_gene_43672_tx_263"; exon_id "13_83796516_83796565_-"; exonnum "6"; txlen "1748";
13	sraer114_mid	exon	83796516	83796565	0.00546936047851852	-	.	gene_id "sraer114_gene_43672"; transcript_id "sraer114_gene_43672_tx_264"; exon_id "13_83796516_83796565_-"; exonnum "6"; txlen "1751";
13	sraer114_mid	exon	83796516	83796565	0.00546936047851852	-	.	gene_id "sraer114_gene_43672"; transcript_id "sraer114_gene_43672_tx_265"; exon_id "13_83796516_83796565_-"; exonnum "6"; txlen "1624";
13	sraer114_mid	exon	83796516	83796565	0.00546936047851852	-	.	gene_id "sraer114_gene_43672"; transcript_id "sraer114_gene_43672_tx_266"; exon_id "13_83796516_83796565_-"; exonnum "6"; txlen "1627";
13	sraer114_mid	exon	83796516	83796565	0.00546936047851852	-	.	gene_id "sraer114_gene_43672"; transcript_id "sraer114_gene_43672_tx_267"; exon_id "13_83796516_83796565_-"; exonnum "6"; txlen "1897";
13	sraer114_mid	exon	83796516	83796565	0.00546936047851852	-	.	gene_id "sraer114_gene_43672"; transcript_id "sraer114_gene_43672_tx_268"; exon_id "13_83796516_83796565_-"; exonnum "6"; txlen "1900";
13	sraer114_mid	exon	83796516	83796565	0.00546936047851852	-	.	gene_id "sraer114_gene_43672"; transcript_id "sraer114_gene_43672_tx_269"; exon_id "13_83796516_83796565_-"; exonnum "7"; txlen "1837";
13	sraer114_mid	exon	83796516	83796565	0.00546936047851852	-	.	gene_id "sraer114_gene_43672"; transcript_id "sraer114_gene_43672_tx_270"; exon_id "13_83796516_83796565_-"; exonnum "4"; txlen "1178";
13	sraer114_mid	exon	83796516	83796565	0.00546936047851852	-	.	gene_id "sraer114_gene_43672"; transcript_id "sraer114_gene_43672_tx_271"; exon_id "13_83796516_83796565_-"; exonnum "7"; txlen "1777";
13	sraer114_mid	exon	83796516	83796565	0.00546936047851852	-	.	gene_id "sraer114_gene_43672"; transcript_id "sraer114_gene_43672_tx_272"; exon_id "13_83796516_83796565_-"; exonnum "8"; txlen "1990";
13	sraer114_mid	exon	83796516	83796565	0.00546936047851852	-	.	gene_id "sraer114_gene_43672"; transcript_id "sraer114_gene_43672_tx_273"; exon_id "13_83796516_83796565_-"; exonnum "7"; txlen "1942";
13	sraer114_mid	exon	83796516	83796565	0.00546936047851852	-	.	gene_id "sraer114_gene_43672"; transcript_id "sraer114_gene_43672_tx_274"; exon_id "13_83796516_83796565_-"; exonnum "7"; txlen "1840";
13	sraer114_mid	exon	83796516	83796565	0.00546936047851852	-	.	gene_id "sraer114_gene_43672"; transcript_id "sraer114_gene_43672_tx_275"; exon_id "13_83796516_83796565_-"; exonnum "5"; txlen "1656";
13	sraer114_mid	exon	83796516	83796565	0.00546936047851852	-	.	gene_id "sraer114_gene_43672"; transcript_id "sraer114_gene_43672_tx_276"; exon_id "13_83796516_83796565_-"; exonnum "7"; txlen "1986";
13	sraer114_mid	exon	83796516	83796565	0.00546936047851852	-	.	gene_id "sraer114_gene_43672"; transcript_id "sraer114_gene_43672_tx_277"; exon_id "13_83796516_83796565_-"; exonnum "7"; txlen "1780";
13	sraer114_mid	exon	83796516	83796565	0.00546936047851852	-	.	gene_id "sraer114_gene_43672"; transcript_id "sraer114_gene_43672_tx_278"; exon_id "13_83796516_83796565_-"; exonnum "8"; txlen "1993";
13	sraer114_mid	exon	83796516	83796565	0.00546936047851852	-	.	gene_id "sraer114_gene_43672"; transcript_id "sraer114_gene_43672_tx_279"; exon_id "13_83796516_83796565_-"; exonnum "7"; txlen "1945";
13	sraer114_mid	exon	83796516	83796565	0.00546936047851852	-	.	gene_id "sraer114_gene_43672"; transcript_id "sraer114_gene_43672_tx_280"; exon_id "13_83796516_83796565_-"; exonnum "4"; txlen "1376";
13	sraer114_mid	exon	83796516	83796565	0.00546936047851852	-	.	gene_id "sraer114_gene_43672"; transcript_id "sraer114_gene_43672_tx_281"; exon_id "13_83796516_83796565_-"; exonnum "8"; txlen "2098";
13	sraer114_mid	exon	83796516	83796565	0.00546936047851852	-	.	gene_id "sraer114_gene_43672"; transcript_id "sraer114_gene_43672_tx_282"; exon_id "13_83796516_83796565_-"; exonnum "7"; txlen "1515";
13	sraer114_mid	exon	83796516	83796565	0.00546936047851852	-	.	gene_id "sraer114_gene_43672"; transcript_id "sraer114_gene_43672_tx_283"; exon_id "13_83796516_83796565_-"; exonnum "7"; txlen "1713";
13	sraer114_mid	exon	83796516	83796565	0.00546936047851852	-	.	gene_id "sraer114_gene_43672"; transcript_id "sraer114_gene_43672_tx_284"; exon_id "13_83796516_83796565_-"; exonnum "5"; txlen "1331";
13	sraer114_mid	exon	83796516	83796565	0.00546936047851852	-	.	gene_id "sraer114_gene_43672"; transcript_id "sraer114_gene_43672_tx_285"; exon_id "13_83796516_83796565_-"; exonnum "8"; txlen "1668";
13	sraer114_mid	exon	83796516	83796565	0.00546936047851852	-	.	gene_id "sraer114_gene_43672"; transcript_id "sraer114_gene_43672_tx_286"; exon_id "13_83796516_83796565_-"; exonnum "8"; txlen "1866";
13	sraer114_mid	exon	83796516	83796565	0.00509092339403835	-	.	gene_id "sraer114_gene_43672"; transcript_id "sraer114_gene_43672_tx_287"; exon_id "13_83796516_83796565_-"; exonnum "9"; txlen "2289";
13	sraer114_mid	exon	83796516	83796565	0.00509092339403835	-	.	gene_id "sraer114_gene_43672"; transcript_id "sraer114_gene_43672_tx_288"; exon_id "13_83796516_83796565_-"; exonnum "9"; txlen "2292";
13	sraer114_mid	exon	83796516	83796565	0.00509092339403835	-	.	gene_id "sraer114_gene_43672"; transcript_id "sraer114_gene_43672_tx_289"; exon_id "13_83796516_83796565_-"; exonnum "9"; txlen "2271";
13	sraer114_mid	exon	83796516	83796565	0.00509092339403835	-	.	gene_id "sraer114_gene_43672"; transcript_id "sraer114_gene_43672_tx_290"; exon_id "13_83796516_83796565_-"; exonnum "9"; txlen "2700";
13	sraer114_mid	exon	83796516	83796565	0.00509092339403835	-	.	gene_id "sraer114_gene_43672"; transcript_id "sraer114_gene_43672_tx_291"; exon_id "13_83796516_83796565_-"; exonnum "9"; txlen "2703";
13	sraer114_mid	exon	83796516	83796565	0.00509092339403835	-	.	gene_id "sraer114_gene_43672"; transcript_id "sraer114_gene_43672_tx_292"; exon_id "13_83796516_83796565_-"; exonnum "9"; txlen "2682";
13	sraer114_mid	exon	83796516	83796565	0.00509092339403835	-	.	gene_id "sraer114_gene_43672"; transcript_id "sraer114_gene_43672_tx_293"; exon_id "13_83796516_83796565_-"; exonnum "9"; txlen "2685";
13	sraer114_mid	exon	83796516	83796565	0.00480809431659177	-	.	gene_id "sraer114_gene_43672"; transcript_id "sraer114_gene_43672_tx_299"; exon_id "13_83796516_83796565_-"; exonnum "8"; txlen "2333";
13	sraer114_mid	exon	83796516	83796565	0.0321140063782984	-	.	gene_id "sraer114_gene_43672"; transcript_id "sraer114_gene_43672_tx_30"; exon_id "13_83796516_83796565_-"; exonnum "7"; txlen "2260";
13	sraer114_mid	exon	83796516	83796565	0.00480809431659177	-	.	gene_id "sraer114_gene_43672"; transcript_id "sraer114_gene_43672_tx_300"; exon_id "13_83796516_83796565_-"; exonnum "8"; txlen "2336";
13	sraer114_mid	exon	83796516	83796565	0.00480809431659177	-	.	gene_id "sraer114_gene_43672"; transcript_id "sraer114_gene_43672_tx_301"; exon_id "13_83796516_83796565_-"; exonnum "8"; txlen "2315";
13	sraer114_mid	exon	83796516	83796565	0.00480809431659177	-	.	gene_id "sraer114_gene_43672"; transcript_id "sraer114_gene_43672_tx_302"; exon_id "13_83796516_83796565_-"; exonnum "8"; txlen "2318";
13	sraer114_mid	exon	83796516	83796565	0.00480809431659177	-	.	gene_id "sraer114_gene_43672"; transcript_id "sraer114_gene_43672_tx_303"; exon_id "13_83796516_83796565_-"; exonnum "9"; txlen "2518";
13	sraer114_mid	exon	83796516	83796565	0.00480809431659177	-	.	gene_id "sraer114_gene_43672"; transcript_id "sraer114_gene_43672_tx_304"; exon_id "13_83796516_83796565_-"; exonnum "10"; txlen "2991";
13	sraer114_mid	exon	83796516	83796565	0.00480809431659177	-	.	gene_id "sraer114_gene_43672"; transcript_id "sraer114_gene_43672_tx_305"; exon_id "13_83796516_83796565_-"; exonnum "10"; txlen "2994";
13	sraer114_mid	exon	83796516	83796565	0.00480809431659177	-	.	gene_id "sraer114_gene_43672"; transcript_id "sraer114_gene_43672_tx_306"; exon_id "13_83796516_83796565_-"; exonnum "10"; txlen "3087";
13	sraer114_mid	exon	83796516	83796565	0.00480809431659177	-	.	gene_id "sraer114_gene_43672"; transcript_id "sraer114_gene_43672_tx_307"; exon_id "13_83796516_83796565_-"; exonnum "10"; txlen "2973";
13	sraer114_mid	exon	83796516	83796565	0.00480809431659177	-	.	gene_id "sraer114_gene_43672"; transcript_id "sraer114_gene_43672_tx_308"; exon_id "13_83796516_83796565_-"; exonnum "10"; txlen "2976";
13	sraer114_mid	exon	83796516	83796565	0.00467550888224738	-	.	gene_id "sraer114_gene_43672"; transcript_id "sraer114_gene_43672_tx_309"; exon_id "13_83796516_83796565_-"; exonnum "9"; txlen "2571";
13	sraer114_mid	exon	83796516	83796565	0.0321140063782984	-	.	gene_id "sraer114_gene_43672"; transcript_id "sraer114_gene_43672_tx_31"; exon_id "13_83796516_83796565_-"; exonnum "7"; txlen "2263";
13	sraer114_mid	exon	83796516	83796565	0.00467550888224738	-	.	gene_id "sraer114_gene_43672"; transcript_id "sraer114_gene_43672_tx_310"; exon_id "13_83796516_83796565_-"; exonnum "8"; txlen "2336";
13	sraer114_mid	exon	83796516	83796565	0.00467550888224738	-	.	gene_id "sraer114_gene_43672"; transcript_id "sraer114_gene_43672_tx_311"; exon_id "13_83796516_83796565_-"; exonnum "8"; txlen "2386";
13	sraer114_mid	exon	83796516	83796565	0.00467550888224738	-	.	gene_id "sraer114_gene_43672"; transcript_id "sraer114_gene_43672_tx_312"; exon_id "13_83796516_83796565_-"; exonnum "7"; txlen "2148";
13	sraer114_mid	exon	83796516	83796565	0.00467550888224738	-	.	gene_id "sraer114_gene_43672"; transcript_id "sraer114_gene_43672_tx_313"; exon_id "13_83796516_83796565_-"; exonnum "9"; txlen "2421";
13	sraer114_mid	exon	83796516	83796565	0.00456471818615699	-	.	gene_id "sraer114_gene_43672"; transcript_id "sraer114_gene_43672_tx_314"; exon_id "13_83796516_83796565_-"; exonnum "8"; txlen "2737";
13	sraer114_mid	exon	83796516	83796565	0.00456471818615699	-	.	gene_id "sraer114_gene_43672"; transcript_id "sraer114_gene_43672_tx_315"; exon_id "13_83796516_83796565_-"; exonnum "8"; txlen "2740";
13	sraer114_mid	exon	83796516	83796565	0.00388025198466507	-	.	gene_id "sraer114_gene_43672"; transcript_id "sraer114_gene_43672_tx_316"; exon_id "13_83796516_83796565_-"; exonnum "10"; txlen "4359";
13	sraer114_mid	exon	83796516	83796565	0.00188553477534234	-	.	gene_id "sraer114_gene_43672"; transcript_id "sraer114_gene_43672_tx_317"; exon_id "13_83796516_83796565_-"; exonnum "10"; txlen "4377";
13	sraer114_mid	exon	83796516	83796565	0.0321140063782984	-	.	gene_id "sraer114_gene_43672"; transcript_id "sraer114_gene_43672_tx_32"; exon_id "13_83796516_83796565_-"; exonnum "6"; txlen "2075";
13	sraer114_mid	exon	83796516	83796565	0.0321140063782984	-	.	gene_id "sraer114_gene_43672"; transcript_id "sraer114_gene_43672_tx_33"; exon_id "13_83796516_83796565_-"; exonnum "6"; txlen "2078";
13	sraer114_mid	exon	83796516	83796565	0.0321140063782984	-	.	gene_id "sraer114_gene_43672"; transcript_id "sraer114_gene_43672_tx_34"; exon_id "13_83796516_83796565_-"; exonnum "6"; txlen "2119";
13	sraer114_mid	exon	83796516	83796565	0.0311778175550362	-	.	gene_id "sraer114_gene_43672"; transcript_id "sraer114_gene_43672_tx_36"; exon_id "13_83796516_83796565_-"; exonnum "8"; txlen "2287";
13	sraer114_mid	exon	83796516	83796565	0.0311778175550362	-	.	gene_id "sraer114_gene_43672"; transcript_id "sraer114_gene_43672_tx_37"; exon_id "13_83796516_83796565_-"; exonnum "7"; txlen "2084";
13	sraer114_mid	exon	83796516	83796565	0.0311778175550362	-	.	gene_id "sraer114_gene_43672"; transcript_id "sraer114_gene_43672_tx_38"; exon_id "13_83796516_83796565_-"; exonnum "7"; txlen "2102";
13	sraer114_mid	exon	83796516	83796565	0.0302204024883168	-	.	gene_id "sraer114_gene_43672"; transcript_id "sraer114_gene_43672_tx_40"; exon_id "13_83796516_83796565_-"; exonnum "6"; txlen "1943";
13	sraer114_mid	exon	83796516	83796565	0.029222074683561	-	.	gene_id "sraer114_gene_43672"; transcript_id "sraer114_gene_43672_tx_41"; exon_id "13_83796516_83796565_-"; exonnum "6"; txlen "1949";
13	sraer114_mid	exon	83796516	83796565	0.0285716262504882	-	.	gene_id "sraer114_gene_43672"; transcript_id "sraer114_gene_43672_tx_43"; exon_id "13_83796516_83796565_-"; exonnum "7"; txlen "1579";
13	sraer114_mid	exon	83796516	83796565	0.026322481408087	-	.	gene_id "sraer114_gene_43672"; transcript_id "sraer114_gene_43672_tx_44"; exon_id "13_83796516_83796565_-"; exonnum "7"; txlen "1978";
13	sraer114_mid	exon	83796516	83796565	0.026322481408087	-	.	gene_id "sraer114_gene_43672"; transcript_id "sraer114_gene_43672_tx_45"; exon_id "13_83796516_83796565_-"; exonnum "8"; txlen "2191";
13	sraer114_mid	exon	83796516	83796565	0.024554009263468	-	.	gene_id "sraer114_gene_43672"; transcript_id "sraer114_gene_43672_tx_46"; exon_id "13_83796516_83796565_-"; exonnum "4"; txlen "1605";
13	sraer114_mid	exon	83796516	83796565	0.024554009263468	-	.	gene_id "sraer114_gene_43672"; transcript_id "sraer114_gene_43672_tx_47"; exon_id "13_83796516_83796565_-"; exonnum "4"; txlen "1649";
13	sraer114_mid	exon	83796516	83796565	0.0244984187774844	-	.	gene_id "sraer114_gene_43672"; transcript_id "sraer114_gene_43672_tx_48"; exon_id "13_83796516_83796565_-"; exonnum "5"; txlen "2064";
13	sraer114_mid	exon	83796516	83796565	0.0240262108947696	-	.	gene_id "sraer114_gene_43672"; transcript_id "sraer114_gene_43672_tx_49"; exon_id "13_83796516_83796565_-"; exonnum "8"; txlen "2198";
13	sraer114_mid	exon	83796516	83796565	0.0749326815493629	-	.	gene_id "sraer114_gene_43672"; transcript_id "sraer114_gene_43672_tx_5"; exon_id "13_83796516_83796565_-"; exonnum "7"; txlen "2271";
13	sraer114_mid	exon	83796516	83796565	0.0240262108947696	-	.	gene_id "sraer114_gene_43672"; transcript_id "sraer114_gene_43672_tx_50"; exon_id "13_83796516_83796565_-"; exonnum "8"; txlen "2216";
13	sraer114_mid	exon	83796516	83796565	0.0231022657719697	-	.	gene_id "sraer114_gene_43672"; transcript_id "sraer114_gene_43672_tx_51"; exon_id "13_83796516_83796565_-"; exonnum "7"; txlen "1597";
13	sraer114_mid	exon	83796516	83796565	0.0231022657719697	-	.	gene_id "sraer114_gene_43672"; transcript_id "sraer114_gene_43672_tx_52"; exon_id "13_83796516_83796565_-"; exonnum "8"; txlen "1686";
13	sraer114_mid	exon	83796516	83796565	0.0225960582639233	-	.	gene_id "sraer114_gene_43672"; transcript_id "sraer114_gene_43672_tx_53"; exon_id "13_83796516_83796565_-"; exonnum "6"; txlen "1931";
13	sraer114_mid	exon	83796516	83796565	0.021306337092298	-	.	gene_id "sraer114_gene_43672"; transcript_id "sraer114_gene_43672_tx_54"; exon_id "13_83796516_83796565_-"; exonnum "6"; txlen "2249";
13	sraer114_mid	exon	83796516	83796565	0.021306337092298	-	.	gene_id "sraer114_gene_43672"; transcript_id "sraer114_gene_43672_tx_55"; exon_id "13_83796516_83796565_-"; exonnum "6"; txlen "2252";
13	sraer114_mid	exon	83796516	83796565	0.021306337092298	-	.	gene_id "sraer114_gene_43672"; transcript_id "sraer114_gene_43672_tx_56"; exon_id "13_83796516_83796565_-"; exonnum "6"; txlen "2293";
13	sraer114_mid	exon	83796516	83796565	0.0212536014346132	-	.	gene_id "sraer114_gene_43672"; transcript_id "sraer114_gene_43672_tx_57"; exon_id "13_83796516_83796565_-"; exonnum "6"; txlen "1987";
13	sraer114_mid	exon	83796516	83796565	0.0200405717542131	-	.	gene_id "sraer114_gene_43672"; transcript_id "sraer114_gene_43672_tx_58"; exon_id "13_83796516_83796565_-"; exonnum "6"; txlen "1444";
13	sraer114_mid	exon	83796516	83796565	0.0749326815493629	-	.	gene_id "sraer114_gene_43672"; transcript_id "sraer114_gene_43672_tx_6"; exon_id "13_83796516_83796565_-"; exonnum "7"; txlen "2274";
13	sraer114_mid	exon	83796516	83796565	0.0192424585806221	-	.	gene_id "sraer114_gene_43672"; transcript_id "sraer114_gene_43672_tx_60"; exon_id "13_83796516_83796565_-"; exonnum "5"; txlen "1761";
13	sraer114_mid	exon	83796516	83796565	0.0190846487849494	-	.	gene_id "sraer114_gene_43672"; transcript_id "sraer114_gene_43672_tx_61"; exon_id "13_83796516_83796565_-"; exonnum "4"; txlen "1608";
13	sraer114_mid	exon	83796516	83796565	0.0172151819853456	-	.	gene_id "sraer114_gene_43672"; transcript_id "sraer114_gene_43672_tx_64"; exon_id "13_83796516_83796565_-"; exonnum "8"; txlen "2559";
13	sraer114_mid	exon	83796516	83796565	0.0172151819853456	-	.	gene_id "sraer114_gene_43672"; transcript_id "sraer114_gene_43672_tx_65"; exon_id "13_83796516_83796565_-"; exonnum "8"; txlen "2562";
13	sraer114_mid	exon	83796516	83796565	0.0172151819853456	-	.	gene_id "sraer114_gene_43672"; transcript_id "sraer114_gene_43672_tx_66"; exon_id "13_83796516_83796565_-"; exonnum "9"; txlen "2648";
13	sraer114_mid	exon	83796516	83796565	0.0172151819853456	-	.	gene_id "sraer114_gene_43672"; transcript_id "sraer114_gene_43672_tx_67"; exon_id "13_83796516_83796565_-"; exonnum "9"; txlen "2651";
13	sraer114_mid	exon	83796516	83796565	0.0171379341155184	-	.	gene_id "sraer114_gene_43672"; transcript_id "sraer114_gene_43672_tx_68"; exon_id "13_83796516_83796565_-"; exonnum "8"; txlen "2497";
13	sraer114_mid	exon	83796516	83796565	0.0168899121388391	-	.	gene_id "sraer114_gene_43672"; transcript_id "sraer114_gene_43672_tx_69"; exon_id "13_83796516_83796565_-"; exonnum "8"; txlen "2269";
13	sraer114_mid	exon	83796516	83796565	0.0749326815493629	-	.	gene_id "sraer114_gene_43672"; transcript_id "sraer114_gene_43672_tx_7"; exon_id "13_83796516_83796565_-"; exonnum "7"; txlen "2147";
13	sraer114_mid	exon	83796516	83796565	0.0164225481777401	-	.	gene_id "sraer114_gene_43672"; transcript_id "sraer114_gene_43672_tx_70"; exon_id "13_83796516_83796565_-"; exonnum "5"; txlen "1802";
13	sraer114_mid	exon	83796516	83796565	0.0163140377443713	-	.	gene_id "sraer114_gene_43672"; transcript_id "sraer114_gene_43672_tx_71"; exon_id "13_83796516_83796565_-"; exonnum "8"; txlen "2307";
13	sraer114_mid	exon	83796516	83796565	0.0163140377443713	-	.	gene_id "sraer114_gene_43672"; transcript_id "sraer114_gene_43672_tx_72"; exon_id "13_83796516_83796565_-"; exonnum "8"; txlen "2310";
13	sraer114_mid	exon	83796516	83796565	0.0159336445621915	-	.	gene_id "sraer114_gene_43672"; transcript_id "sraer114_gene_43672_tx_73"; exon_id "13_83796516_83796565_-"; exonnum "9"; txlen "2545";
13	sraer114_mid	exon	83796516	83796565	0.0159336445621915	-	.	gene_id "sraer114_gene_43672"; transcript_id "sraer114_gene_43672_tx_74"; exon_id "13_83796516_83796565_-"; exonnum "9"; txlen "2548";
13	sraer114_mid	exon	83796516	83796565	0.0151525696677777	-	.	gene_id "sraer114_gene_43672"; transcript_id "sraer114_gene_43672_tx_75"; exon_id "13_83796516_83796565_-"; exonnum "8"; txlen "1989";
13	sraer114_mid	exon	83796516	83796565	0.0146449398470033	-	.	gene_id "sraer114_gene_43672"; transcript_id "sraer114_gene_43672_tx_76"; exon_id "13_83796516_83796565_-"; exonnum "6"; txlen "1838";
13	sraer114_mid	exon	83796516	83796565	0.0144361615322222	-	.	gene_id "sraer114_gene_43672"; transcript_id "sraer114_gene_43672_tx_77"; exon_id "13_83796516_83796565_-"; exonnum "8"; txlen "2095";
13	sraer114_mid	exon	83796516	83796565	0.0144361615322222	-	.	gene_id "sraer114_gene_43672"; transcript_id "sraer114_gene_43672_tx_78"; exon_id "13_83796516_83796565_-"; exonnum "6"; txlen "1729";
13	sraer114_mid	exon	83796516	83796565	0.0140285796661447	-	.	gene_id "sraer114_gene_43672"; transcript_id "sraer114_gene_43672_tx_79"; exon_id "13_83796516_83796565_-"; exonnum "6"; txlen "1426";
13	sraer114_mid	exon	83796516	83796565	0.0749326815493629	-	.	gene_id "sraer114_gene_43672"; transcript_id "sraer114_gene_43672_tx_8"; exon_id "13_83796516_83796565_-"; exonnum "7"; txlen "2150";
13	sraer114_mid	exon	83796516	83796565	0.0138414820602029	-	.	gene_id "sraer114_gene_43672"; transcript_id "sraer114_gene_43672_tx_80"; exon_id "13_83796516_83796565_-"; exonnum "8"; txlen "2360";
13	sraer114_mid	exon	83796516	83796565	0.0138414820602029	-	.	gene_id "sraer114_gene_43672"; transcript_id "sraer114_gene_43672_tx_81"; exon_id "13_83796516_83796565_-"; exonnum "8"; txlen "2363";
13	sraer114_mid	exon	83796516	83796565	0.0138414820602029	-	.	gene_id "sraer114_gene_43672"; transcript_id "sraer114_gene_43672_tx_82"; exon_id "13_83796516_83796565_-"; exonnum "8"; txlen "2289";
13	sraer114_mid	exon	83796516	83796565	0.0138414820602029	-	.	gene_id "sraer114_gene_43672"; transcript_id "sraer114_gene_43672_tx_83"; exon_id "13_83796516_83796565_-"; exonnum "8"; txlen "2292";
13	sraer114_mid	exon	83796516	83796565	0.0138414820602029	-	.	gene_id "sraer114_gene_43672"; transcript_id "sraer114_gene_43672_tx_84"; exon_id "13_83796516_83796565_-"; exonnum "7"; txlen "2107";
13	sraer114_mid	exon	83796516	83796565	0.0138414820602029	-	.	gene_id "sraer114_gene_43672"; transcript_id "sraer114_gene_43672_tx_85"; exon_id "13_83796516_83796565_-"; exonnum "8"; txlen "2236";
13	sraer114_mid	exon	83796516	83796565	0.0138414820602029	-	.	gene_id "sraer114_gene_43672"; transcript_id "sraer114_gene_43672_tx_86"; exon_id "13_83796516_83796565_-"; exonnum "8"; txlen "2218";
13	sraer114_mid	exon	83796516	83796565	0.0137091107700005	-	.	gene_id "sraer114_gene_43672"; transcript_id "sraer114_gene_43672_tx_87"; exon_id "13_83796516_83796565_-"; exonnum "5"; txlen "1836";
13	sraer114_mid	exon	83796516	83796565	0.0130170662108975	-	.	gene_id "sraer114_gene_43672"; transcript_id "sraer114_gene_43672_tx_88"; exon_id "13_83796516_83796565_-"; exonnum "5"; txlen "2067";
13	sraer114_mid	exon	83796516	83796565	0.0130170662108975	-	.	gene_id "sraer114_gene_43672"; transcript_id "sraer114_gene_43672_tx_89"; exon_id "13_83796516_83796565_-"; exonnum "6"; txlen "2296";
13	sraer114_mid	exon	83796516	83796565	0.0713644586184409	-	.	gene_id "sraer114_gene_43672"; transcript_id "sraer114_gene_43672_tx_9"; exon_id "13_83796516_83796565_-"; exonnum "9"; txlen "2529";
13	sraer114_mid	exon	83796516	83796565	0.0129704050688928	-	.	gene_id "sraer114_gene_43672"; transcript_id "sraer114_gene_43672_tx_90"; exon_id "13_83796516_83796565_-"; exonnum "8"; txlen "2107";
13	sraer114_mid	exon	83796516	83796565	0.0129704050688928	-	.	gene_id "sraer114_gene_43672"; transcript_id "sraer114_gene_43672_tx_91"; exon_id "13_83796516_83796565_-"; exonnum "6"; txlen "1841";
13	sraer114_mid	exon	83796516	83796565	0.0129704050688928	-	.	gene_id "sraer114_gene_43672"; transcript_id "sraer114_gene_43672_tx_92"; exon_id "13_83796516_83796565_-"; exonnum "8"; txlen "1980";
13	sraer114_mid	exon	83796516	83796565	0.0129704050688928	-	.	gene_id "sraer114_gene_43672"; transcript_id "sraer114_gene_43672_tx_93"; exon_id "13_83796516_83796565_-"; exonnum "9"; txlen "2193";
13	sraer114_mid	exon	83796516	83796565	0.0129704050688928	-	.	gene_id "sraer114_gene_43672"; transcript_id "sraer114_gene_43672_tx_94"; exon_id "13_83796516_83796565_-"; exonnum "9"; txlen "2196";
13	sraer114_mid	exon	83796516	83796565	0.0125404875627911	-	.	gene_id "sraer114_gene_43672"; transcript_id "sraer114_gene_43672_tx_95"; exon_id "13_83796516_83796565_-"; exonnum "4"; txlen "1652";
13	sraer114_mid	exon	83796516	83796565	0.0120345759918899	-	.	gene_id "sraer114_gene_43672"; transcript_id "sraer114_gene_43672_tx_96"; exon_id "13_83796516_83796565_-"; exonnum "6"; txlen "2021";
13	sraer114_mid	exon	83796516	83796565	0.0120345759918899	-	.	gene_id "sraer114_gene_43672"; transcript_id "sraer114_gene_43672_tx_97"; exon_id "13_83796516_83796565_-"; exonnum "8"; txlen "2145";
13	sraer114_mid	exon	83796516	83796565	0.0120345759918899	-	.	gene_id "sraer114_gene_43672"; transcript_id "sraer114_gene_43672_tx_98"; exon_id "13_83796516_83796565_-"; exonnum "8"; txlen "2163";
13	sraer114_mid	exon	83796516	83796565	0.0120345759918899	-	.	gene_id "sraer114_gene_43672"; transcript_id "sraer114_gene_43672_tx_99"; exon_id "13_83796516_83796565_-"; exonnum "9"; txlen "2383";
13	sraer114_mid	exon	83808753	83808873	0.0713644586184409	-	.	gene_id "sraer114_gene_43672"; transcript_id "sraer114_gene_43672_tx_10"; exon_id "13_83808753_83808873_-"; exonnum "8"; txlen "2570";
13	sraer114_mid	exon	83808753	83808873	0.0120345759918899	-	.	gene_id "sraer114_gene_43672"; transcript_id "sraer114_gene_43672_tx_100"; exon_id "13_83808753_83808873_-"; exonnum "8"; txlen "2401";
13	sraer114_mid	exon	83808753	83808873	0.0120345759918899	-	.	gene_id "sraer114_gene_43672"; transcript_id "sraer114_gene_43672_tx_102"; exon_id "13_83808753_83808873_-"; exonnum "7"; txlen "2516";
13	sraer114_mid	exon	83808753	83808873	0.0120345759918899	-	.	gene_id "sraer114_gene_43672"; transcript_id "sraer114_gene_43672_tx_105"; exon_id "13_83808753_83808873_-"; exonnum "6"; txlen "2331";
13	sraer114_mid	exon	83808753	83808873	0.0120345759918899	-	.	gene_id "sraer114_gene_43672"; transcript_id "sraer114_gene_43672_tx_107"; exon_id "13_83808753_83808873_-"; exonnum "8"; txlen "2376";
13	sraer114_mid	exon	83808753	83808873	0.0713644586184409	-	.	gene_id "sraer114_gene_43672"; transcript_id "sraer114_gene_43672_tx_11"; exon_id "13_83808753_83808873_-"; exonnum "8"; txlen "2573";
13	sraer114_mid	exon	83808753	83808873	0.0120189220443036	-	.	gene_id "sraer114_gene_43672"; transcript_id "sraer114_gene_43672_tx_110"; exon_id "13_83808753_83808873_-"; exonnum "7"; txlen "2475";
13	sraer114_mid	exon	83808753	83808873	0.0119916349028797	-	.	gene_id "sraer114_gene_43672"; transcript_id "sraer114_gene_43672_tx_111"; exon_id "13_83808753_83808873_-"; exonnum "7"; txlen "1711";
13	sraer114_mid	exon	83808753	83808873	0.0115586004364141	-	.	gene_id "sraer114_gene_43672"; transcript_id "sraer114_gene_43672_tx_114"; exon_id "13_83808753_83808873_-"; exonnum "7"; txlen "2435";
13	sraer114_mid	exon	83808753	83808873	0.0115586004364141	-	.	gene_id "sraer114_gene_43672"; transcript_id "sraer114_gene_43672_tx_115"; exon_id "13_83808753_83808873_-"; exonnum "7"; txlen "2438";
13	sraer114_mid	exon	83808753	83808873	0.01136832714299	-	.	gene_id "sraer114_gene_43672"; transcript_id "sraer114_gene_43672_tx_119"; exon_id "13_83808753_83808873_-"; exonnum "6"; txlen "2552";
13	sraer114_mid	exon	83808753	83808873	0.0713644586184409	-	.	gene_id "sraer114_gene_43672"; transcript_id "sraer114_gene_43672_tx_12"; exon_id "13_83808753_83808873_-"; exonnum "7"; txlen "2344";
13	sraer114_mid	exon	83808753	83808873	0.0112897957751021	-	.	gene_id "sraer114_gene_43672"; transcript_id "sraer114_gene_43672_tx_120"; exon_id "13_83808753_83808873_-"; exonnum "8"; txlen "2342";
13	sraer114_mid	exon	83808753	83808873	0.0112897957751021	-	.	gene_id "sraer114_gene_43672"; transcript_id "sraer114_gene_43672_tx_121"; exon_id "13_83808753_83808873_-"; exonnum "8"; txlen "2345";
13	sraer114_mid	exon	83808753	83808873	0.0112897957751021	-	.	gene_id "sraer114_gene_43672"; transcript_id "sraer114_gene_43672_tx_122"; exon_id "13_83808753_83808873_-"; exonnum "7"; txlen "2132";
13	sraer114_mid	exon	83808753	83808873	0.0112897957751021	-	.	gene_id "sraer114_gene_43672"; transcript_id "sraer114_gene_43672_tx_123"; exon_id "13_83808753_83808873_-"; exonnum "8"; txlen "2218";
13	sraer114_mid	exon	83808753	83808873	0.0713644586184409	-	.	gene_id "sraer114_gene_43672"; transcript_id "sraer114_gene_43672_tx_13"; exon_id "13_83808753_83808873_-"; exonnum "7"; txlen "2385";
13	sraer114_mid	exon	83808753	83808873	0.00985779045696695	-	.	gene_id "sraer114_gene_43672"; transcript_id "sraer114_gene_43672_tx_132"; exon_id "13_83808753_83808873_-"; exonnum "6"; txlen "3233";
13	sraer114_mid	exon	83808753	83808873	0.00985779045696695	-	.	gene_id "sraer114_gene_43672"; transcript_id "sraer114_gene_43672_tx_133"; exon_id "13_83808753_83808873_-"; exonnum "6"; txlen "3230";
13	sraer114_mid	exon	83808753	83808873	0.00985779045696695	-	.	gene_id "sraer114_gene_43672"; transcript_id "sraer114_gene_43672_tx_134"; exon_id "13_83808753_83808873_-"; exonnum "6"; txlen "3277";
13	sraer114_mid	exon	83808753	83808873	0.00927616464100133	-	.	gene_id "sraer114_gene_43672"; transcript_id "sraer114_gene_43672_tx_136"; exon_id "13_83808753_83808873_-"; exonnum "6"; txlen "2428";
13	sraer114_mid	exon	83808753	83808873	0.00916597317795552	-	.	gene_id "sraer114_gene_43672"; transcript_id "sraer114_gene_43672_tx_137"; exon_id "13_83808753_83808873_-"; exonnum "7"; txlen "2326";
13	sraer114_mid	exon	83808753	83808873	0.00916597317795552	-	.	gene_id "sraer114_gene_43672"; transcript_id "sraer114_gene_43672_tx_139"; exon_id "13_83808753_83808873_-"; exonnum "6"; txlen "2017";
13	sraer114_mid	exon	83808753	83808873	0.0713644586184409	-	.	gene_id "sraer114_gene_43672"; transcript_id "sraer114_gene_43672_tx_14"; exon_id "13_83808753_83808873_-"; exonnum "7"; txlen "2388";
13	sraer114_mid	exon	83808753	83808873	0.00916597317795552	-	.	gene_id "sraer114_gene_43672"; transcript_id "sraer114_gene_43672_tx_140"; exon_id "13_83808753_83808873_-"; exonnum "6"; txlen "2370";
13	sraer114_mid	exon	83808753	83808873	0.00916597317795552	-	.	gene_id "sraer114_gene_43672"; transcript_id "sraer114_gene_43672_tx_142"; exon_id "13_83808753_83808873_-"; exonnum "7"; txlen "2351";
13	sraer114_mid	exon	83808753	83808873	0.00916597317795552	-	.	gene_id "sraer114_gene_43672"; transcript_id "sraer114_gene_43672_tx_143"; exon_id "13_83808753_83808873_-"; exonnum "6"; txlen "2475";
13	sraer114_mid	exon	83808753	83808873	0.00916597317795552	-	.	gene_id "sraer114_gene_43672"; transcript_id "sraer114_gene_43672_tx_145"; exon_id "13_83808753_83808873_-"; exonnum "7"; txlen "2404";
13	sraer114_mid	exon	83808753	83808873	0.00916597317795552	-	.	gene_id "sraer114_gene_43672"; transcript_id "sraer114_gene_43672_tx_146"; exon_id "13_83808753_83808873_-"; exonnum "7"; txlen "2407";
13	sraer114_mid	exon	83808753	83808873	0.00916597317795552	-	.	gene_id "sraer114_gene_43672"; transcript_id "sraer114_gene_43672_tx_147"; exon_id "13_83808753_83808873_-"; exonnum "6"; txlen "2166";
13	sraer114_mid	exon	83808753	83808873	0.00916597317795552	-	.	gene_id "sraer114_gene_43672"; transcript_id "sraer114_gene_43672_tx_148"; exon_id "13_83808753_83808873_-"; exonnum "6"; txlen "2169";
13	sraer114_mid	exon	83808753	83808873	0.0713644586184409	-	.	gene_id "sraer114_gene_43672"; transcript_id "sraer114_gene_43672_tx_15"; exon_id "13_83808753_83808873_-"; exonnum "8"; txlen "2402";
13	sraer114_mid	exon	83808753	83808873	0.00860174916198258	-	.	gene_id "sraer114_gene_43672"; transcript_id "sraer114_gene_43672_tx_155"; exon_id "13_83808753_83808873_-"; exonnum "7"; txlen "2482";
13	sraer114_mid	exon	83808753	83808873	0.00860174916198258	-	.	gene_id "sraer114_gene_43672"; transcript_id "sraer114_gene_43672_tx_156"; exon_id "13_83808753_83808873_-"; exonnum "7"; txlen "2788";
13	sraer114_mid	exon	83808753	83808873	0.00860174916198258	-	.	gene_id "sraer114_gene_43672"; transcript_id "sraer114_gene_43672_tx_157"; exon_id "13_83808753_83808873_-"; exonnum "8"; txlen "2571";
13	sraer114_mid	exon	83808753	83808873	0.00860174916198258	-	.	gene_id "sraer114_gene_43672"; transcript_id "sraer114_gene_43672_tx_158"; exon_id "13_83808753_83808873_-"; exonnum "7"; txlen "2791";
13	sraer114_mid	exon	83808753	83808873	0.00855921918762619	-	.	gene_id "sraer114_gene_43672"; transcript_id "sraer114_gene_43672_tx_159"; exon_id "13_83808753_83808873_-"; exonnum "7"; txlen "1782";
13	sraer114_mid	exon	83808753	83808873	0.0713644586184409	-	.	gene_id "sraer114_gene_43672"; transcript_id "sraer114_gene_43672_tx_16"; exon_id "13_83808753_83808873_-"; exonnum "8"; txlen "2405";
13	sraer114_mid	exon	83808753	83808873	0.0713644586184409	-	.	gene_id "sraer114_gene_43672"; transcript_id "sraer114_gene_43672_tx_17"; exon_id "13_83808753_83808873_-"; exonnum "7"; txlen "2217";
13	sraer114_mid	exon	83808753	83808873	0.00806413983935867	-	.	gene_id "sraer114_gene_43672"; transcript_id "sraer114_gene_43672_tx_172"; exon_id "13_83808753_83808873_-"; exonnum "8"; txlen "2438";
13	sraer114_mid	exon	83808753	83808873	0.00786307324764422	-	.	gene_id "sraer114_gene_43672"; transcript_id "sraer114_gene_43672_tx_173"; exon_id "13_83808753_83808873_-"; exonnum "5"; txlen "2975";
13	sraer114_mid	exon	83808753	83808873	0.00786307324764422	-	.	gene_id "sraer114_gene_43672"; transcript_id "sraer114_gene_43672_tx_174"; exon_id "13_83808753_83808873_-"; exonnum "5"; txlen "2972";
13	sraer114_mid	exon	83808753	83808873	0.00786307324764422	-	.	gene_id "sraer114_gene_43672"; transcript_id "sraer114_gene_43672_tx_175"; exon_id "13_83808753_83808873_-"; exonnum "5"; txlen "3080";
13	sraer114_mid	exon	83808753	83808873	0.00786307324764422	-	.	gene_id "sraer114_gene_43672"; transcript_id "sraer114_gene_43672_tx_176"; exon_id "13_83808753_83808873_-"; exonnum "5"; txlen "3077";
13	sraer114_mid	exon	83808753	83808873	0.00786307324764422	-	.	gene_id "sraer114_gene_43672"; transcript_id "sraer114_gene_43672_tx_177"; exon_id "13_83808753_83808873_-"; exonnum "6"; txlen "3128";
13	sraer114_mid	exon	83808753	83808873	0.00786307324764422	-	.	gene_id "sraer114_gene_43672"; transcript_id "sraer114_gene_43672_tx_178"; exon_id "13_83808753_83808873_-"; exonnum "6"; txlen "3125";
13	sraer114_mid	exon	83808753	83808873	0.00786307324764422	-	.	gene_id "sraer114_gene_43672"; transcript_id "sraer114_gene_43672_tx_179"; exon_id "13_83808753_83808873_-"; exonnum "5"; txlen "3124";
13	sraer114_mid	exon	83808753	83808873	0.0713644586184409	-	.	gene_id "sraer114_gene_43672"; transcript_id "sraer114_gene_43672_tx_18"; exon_id "13_83808753_83808873_-"; exonnum "7"; txlen "2220";
13	sraer114_mid	exon	83808753	83808873	0.00786307324764422	-	.	gene_id "sraer114_gene_43672"; transcript_id "sraer114_gene_43672_tx_180"; exon_id "13_83808753_83808873_-"; exonnum "5"; txlen "3121";
13	sraer114_mid	exon	83808753	83808873	0.00786307324764422	-	.	gene_id "sraer114_gene_43672"; transcript_id "sraer114_gene_43672_tx_181"; exon_id "13_83808753_83808873_-"; exonnum "5"; txlen "2956";
13	sraer114_mid	exon	83808753	83808873	0.00786307324764422	-	.	gene_id "sraer114_gene_43672"; transcript_id "sraer114_gene_43672_tx_182"; exon_id "13_83808753_83808873_-"; exonnum "5"; txlen "2953";
13	sraer114_mid	exon	83808753	83808873	0.00786307324764422	-	.	gene_id "sraer114_gene_43672"; transcript_id "sraer114_gene_43672_tx_183"; exon_id "13_83808753_83808873_-"; exonnum "6"; txlen "3169";
13	sraer114_mid	exon	83808753	83808873	0.00786307324764422	-	.	gene_id "sraer114_gene_43672"; transcript_id "sraer114_gene_43672_tx_184"; exon_id "13_83808753_83808873_-"; exonnum "6"; txlen "3166";
13	sraer114_mid	exon	83808753	83808873	0.00786307324764422	-	.	gene_id "sraer114_gene_43672"; transcript_id "sraer114_gene_43672_tx_185"; exon_id "13_83808753_83808873_-"; exonnum "5"; txlen "3386";
13	sraer114_mid	exon	83808753	83808873	0.00786307324764422	-	.	gene_id "sraer114_gene_43672"; transcript_id "sraer114_gene_43672_tx_186"; exon_id "13_83808753_83808873_-"; exonnum "5"; txlen "3383";
13	sraer114_mid	exon	83808753	83808873	0.00786307324764422	-	.	gene_id "sraer114_gene_43672"; transcript_id "sraer114_gene_43672_tx_187"; exon_id "13_83808753_83808873_-"; exonnum "6"; txlen "3109";
13	sraer114_mid	exon	83808753	83808873	0.00786307324764422	-	.	gene_id "sraer114_gene_43672"; transcript_id "sraer114_gene_43672_tx_188"; exon_id "13_83808753_83808873_-"; exonnum "6"; txlen "3106";
13	sraer114_mid	exon	83808753	83808873	0.00786307324764422	-	.	gene_id "sraer114_gene_43672"; transcript_id "sraer114_gene_43672_tx_189"; exon_id "13_83808753_83808873_-"; exonnum "7"; txlen "3322";
13	sraer114_mid	exon	83808753	83808873	0.0713644586184409	-	.	gene_id "sraer114_gene_43672"; transcript_id "sraer114_gene_43672_tx_19"; exon_id "13_83808753_83808873_-"; exonnum "8"; txlen "2446";
13	sraer114_mid	exon	83808753	83808873	0.00786307324764422	-	.	gene_id "sraer114_gene_43672"; transcript_id "sraer114_gene_43672_tx_190"; exon_id "13_83808753_83808873_-"; exonnum "7"; txlen "3319";
13	sraer114_mid	exon	83808753	83808873	0.00786307324764422	-	.	gene_id "sraer114_gene_43672"; transcript_id "sraer114_gene_43672_tx_191"; exon_id "13_83808753_83808873_-"; exonnum "5"; txlen "2851";
13	sraer114_mid	exon	83808753	83808873	0.00786307324764422	-	.	gene_id "sraer114_gene_43672"; transcript_id "sraer114_gene_43672_tx_192"; exon_id "13_83808753_83808873_-"; exonnum "5"; txlen "2848";
13	sraer114_mid	exon	83808753	83808873	0.00786307324764422	-	.	gene_id "sraer114_gene_43672"; transcript_id "sraer114_gene_43672_tx_193"; exon_id "13_83808753_83808873_-"; exonnum "6"; txlen "3064";
13	sraer114_mid	exon	83808753	83808873	0.00786307324764422	-	.	gene_id "sraer114_gene_43672"; transcript_id "sraer114_gene_43672_tx_194"; exon_id "13_83808753_83808873_-"; exonnum "6"; txlen "3061";
13	sraer114_mid	exon	83808753	83808873	0.00786307324764422	-	.	gene_id "sraer114_gene_43672"; transcript_id "sraer114_gene_43672_tx_195"; exon_id "13_83808753_83808873_-"; exonnum "7"; txlen "3217";
13	sraer114_mid	exon	83808753	83808873	0.00786307324764422	-	.	gene_id "sraer114_gene_43672"; transcript_id "sraer114_gene_43672_tx_196"; exon_id "13_83808753_83808873_-"; exonnum "7"; txlen "3214";
13	sraer114_mid	exon	83808753	83808873	0.00786307324764422	-	.	gene_id "sraer114_gene_43672"; transcript_id "sraer114_gene_43672_tx_197"; exon_id "13_83808753_83808873_-"; exonnum "6"; txlen "3475";
13	sraer114_mid	exon	83808753	83808873	0.00786307324764422	-	.	gene_id "sraer114_gene_43672"; transcript_id "sraer114_gene_43672_tx_198"; exon_id "13_83808753_83808873_-"; exonnum "6"; txlen "3472";
13	sraer114_mid	exon	83808753	83808873	0.00786307324764422	-	.	gene_id "sraer114_gene_43672"; transcript_id "sraer114_gene_43672_tx_199"; exon_id "13_83808753_83808873_-"; exonnum "5"; txlen "3000";
13	sraer114_mid	exon	83808753	83808873	0.0713644586184409	-	.	gene_id "sraer114_gene_43672"; transcript_id "sraer114_gene_43672_tx_20"; exon_id "13_83808753_83808873_-"; exonnum "8"; txlen "2449";
13	sraer114_mid	exon	83808753	83808873	0.00786307324764422	-	.	gene_id "sraer114_gene_43672"; transcript_id "sraer114_gene_43672_tx_200"; exon_id "13_83808753_83808873_-"; exonnum "5"; txlen "2997";
13	sraer114_mid	exon	83808753	83808873	0.00786307324764422	-	.	gene_id "sraer114_gene_43672"; transcript_id "sraer114_gene_43672_tx_201"; exon_id "13_83808753_83808873_-"; exonnum "6"; txlen "3213";
13	sraer114_mid	exon	83808753	83808873	0.00786307324764422	-	.	gene_id "sraer114_gene_43672"; transcript_id "sraer114_gene_43672_tx_202"; exon_id "13_83808753_83808873_-"; exonnum "6"; txlen "3045";
13	sraer114_mid	exon	83808753	83808873	0.00786307324764422	-	.	gene_id "sraer114_gene_43672"; transcript_id "sraer114_gene_43672_tx_203"; exon_id "13_83808753_83808873_-"; exonnum "6"; txlen "3210";
13	sraer114_mid	exon	83808753	83808873	0.00786307324764422	-	.	gene_id "sraer114_gene_43672"; transcript_id "sraer114_gene_43672_tx_204"; exon_id "13_83808753_83808873_-"; exonnum "6"; txlen "3042";
13	sraer114_mid	exon	83808753	83808873	0.00786307324764422	-	.	gene_id "sraer114_gene_43672"; transcript_id "sraer114_gene_43672_tx_205"; exon_id "13_83808753_83808873_-"; exonnum "6"; txlen "2940";
13	sraer114_mid	exon	83808753	83808873	0.00786307324764422	-	.	gene_id "sraer114_gene_43672"; transcript_id "sraer114_gene_43672_tx_206"; exon_id "13_83808753_83808873_-"; exonnum "6"; txlen "2937";
13	sraer114_mid	exon	83808753	83808873	0.00786307324764422	-	.	gene_id "sraer114_gene_43672"; transcript_id "sraer114_gene_43672_tx_207"; exon_id "13_83808753_83808873_-"; exonnum "7"; txlen "3366";
13	sraer114_mid	exon	83808753	83808873	0.00786307324764422	-	.	gene_id "sraer114_gene_43672"; transcript_id "sraer114_gene_43672_tx_208"; exon_id "13_83808753_83808873_-"; exonnum "7"; txlen "3198";
13	sraer114_mid	exon	83808753	83808873	0.00786307324764422	-	.	gene_id "sraer114_gene_43672"; transcript_id "sraer114_gene_43672_tx_209"; exon_id "13_83808753_83808873_-"; exonnum "7"; txlen "3363";
13	sraer114_mid	exon	83808753	83808873	0.0713644586184409	-	.	gene_id "sraer114_gene_43672"; transcript_id "sraer114_gene_43672_tx_21"; exon_id "13_83808753_83808873_-"; exonnum "7"; txlen "2261";
13	sraer114_mid	exon	83808753	83808873	0.00786307324764422	-	.	gene_id "sraer114_gene_43672"; transcript_id "sraer114_gene_43672_tx_210"; exon_id "13_83808753_83808873_-"; exonnum "6"; txlen "3089";
13	sraer114_mid	exon	83808753	83808873	0.00786307324764422	-	.	gene_id "sraer114_gene_43672"; transcript_id "sraer114_gene_43672_tx_211"; exon_id "13_83808753_83808873_-"; exonnum "6"; txlen "3351";
13	sraer114_mid	exon	83808753	83808873	0.00786307324764422	-	.	gene_id "sraer114_gene_43672"; transcript_id "sraer114_gene_43672_tx_212"; exon_id "13_83808753_83808873_-"; exonnum "6"; txlen "3086";
13	sraer114_mid	exon	83808753	83808873	0.00786307324764422	-	.	gene_id "sraer114_gene_43672"; transcript_id "sraer114_gene_43672_tx_213"; exon_id "13_83808753_83808873_-"; exonnum "7"; txlen "3672";
13	sraer114_mid	exon	83808753	83808873	0.00786307324764422	-	.	gene_id "sraer114_gene_43672"; transcript_id "sraer114_gene_43672_tx_214"; exon_id "13_83808753_83808873_-"; exonnum "7"; txlen "3669";
13	sraer114_mid	exon	83808753	83808873	0.0713644586184409	-	.	gene_id "sraer114_gene_43672"; transcript_id "sraer114_gene_43672_tx_22"; exon_id "13_83808753_83808873_-"; exonnum "7"; txlen "2264";
13	sraer114_mid	exon	83808753	83808873	0.0070767659228798	-	.	gene_id "sraer114_gene_43672"; transcript_id "sraer114_gene_43672_tx_229"; exon_id "13_83808753_83808873_-"; exonnum "5"; txlen "3281";
13	sraer114_mid	exon	83808753	83808873	0.0070767659228798	-	.	gene_id "sraer114_gene_43672"; transcript_id "sraer114_gene_43672_tx_230"; exon_id "13_83808753_83808873_-"; exonnum "5"; txlen "3278";
13	sraer114_mid	exon	83808753	83808873	0.0070767659228798	-	.	gene_id "sraer114_gene_43672"; transcript_id "sraer114_gene_43672_tx_231"; exon_id "13_83808753_83808873_-"; exonnum "6"; txlen "3434";
13	sraer114_mid	exon	83808753	83808873	0.0070767659228798	-	.	gene_id "sraer114_gene_43672"; transcript_id "sraer114_gene_43672_tx_232"; exon_id "13_83808753_83808873_-"; exonnum "5"; txlen "3157";
13	sraer114_mid	exon	83808753	83808873	0.0070767659228798	-	.	gene_id "sraer114_gene_43672"; transcript_id "sraer114_gene_43672_tx_233"; exon_id "13_83808753_83808873_-"; exonnum "6"; txlen "3370";
13	sraer114_mid	exon	83808753	83808873	0.0067878978587178	-	.	gene_id "sraer114_gene_43672"; transcript_id "sraer114_gene_43672_tx_236"; exon_id "13_83808753_83808873_-"; exonnum "8"; txlen "2218";
13	sraer114_mid	exon	83808753	83808873	0.0067878978587178	-	.	gene_id "sraer114_gene_43672"; transcript_id "sraer114_gene_43672_tx_237"; exon_id "13_83808753_83808873_-"; exonnum "8"; txlen "2221";
13	sraer114_mid	exon	83808753	83808873	0.0067878978587178	-	.	gene_id "sraer114_gene_43672"; transcript_id "sraer114_gene_43672_tx_240"; exon_id "13_83808753_83808873_-"; exonnum "7"; txlen "1983";
13	sraer114_mid	exon	83808753	83808873	0.006442243815753	-	.	gene_id "sraer114_gene_43672"; transcript_id "sraer114_gene_43672_tx_247"; exon_id "13_83808753_83808873_-"; exonnum "7"; txlen "2092";
13	sraer114_mid	exon	83808753	83808873	0.00618576861407403	-	.	gene_id "sraer114_gene_43672"; transcript_id "sraer114_gene_43672_tx_252"; exon_id "13_83808753_83808873_-"; exonnum "7"; txlen "2033";
13	sraer114_mid	exon	83808753	83808873	0.00559233217613692	-	.	gene_id "sraer114_gene_43672"; transcript_id "sraer114_gene_43672_tx_261"; exon_id "13_83808753_83808873_-"; exonnum "5"; txlen "1825";
13	sraer114_mid	exon	83808753	83808873	0.00550415127335096	-	.	gene_id "sraer114_gene_43672"; transcript_id "sraer114_gene_43672_tx_262"; exon_id "13_83808753_83808873_-"; exonnum "5"; txlen "2977";
13	sraer114_mid	exon	83808753	83808873	0.00509092339403835	-	.	gene_id "sraer114_gene_43672"; transcript_id "sraer114_gene_43672_tx_287"; exon_id "13_83808753_83808873_-"; exonnum "8"; txlen "2289";
13	sraer114_mid	exon	83808753	83808873	0.00509092339403835	-	.	gene_id "sraer114_gene_43672"; transcript_id "sraer114_gene_43672_tx_288"; exon_id "13_83808753_83808873_-"; exonnum "8"; txlen "2292";
13	sraer114_mid	exon	83808753	83808873	0.00509092339403835	-	.	gene_id "sraer114_gene_43672"; transcript_id "sraer114_gene_43672_tx_290"; exon_id "13_83808753_83808873_-"; exonnum "8"; txlen "2700";
13	sraer114_mid	exon	83808753	83808873	0.00509092339403835	-	.	gene_id "sraer114_gene_43672"; transcript_id "sraer114_gene_43672_tx_291"; exon_id "13_83808753_83808873_-"; exonnum "8"; txlen "2703";
13	sraer114_mid	exon	83808753	83808873	0.00480809431659177	-	.	gene_id "sraer114_gene_43672"; transcript_id "sraer114_gene_43672_tx_299"; exon_id "13_83808753_83808873_-"; exonnum "7"; txlen "2333";
13	sraer114_mid	exon	83808753	83808873	0.0796607357479946	-	.	gene_id "sraer114_gene_43672"; transcript_id "sraer114_gene_43672_tx_3"; exon_id "13_83808753_83808873_-"; exonnum "4"; txlen "528";
13	sraer114_mid	exon	83808753	83808873	0.00480809431659177	-	.	gene_id "sraer114_gene_43672"; transcript_id "sraer114_gene_43672_tx_300"; exon_id "13_83808753_83808873_-"; exonnum "7"; txlen "2336";
13	sraer114_mid	exon	83808753	83808873	0.00480809431659177	-	.	gene_id "sraer114_gene_43672"; transcript_id "sraer114_gene_43672_tx_303"; exon_id "13_83808753_83808873_-"; exonnum "8"; txlen "2518";
13	sraer114_mid	exon	83808753	83808873	0.00480809431659177	-	.	gene_id "sraer114_gene_43672"; transcript_id "sraer114_gene_43672_tx_304"; exon_id "13_83808753_83808873_-"; exonnum "9"; txlen "2991";
13	sraer114_mid	exon	83808753	83808873	0.00480809431659177	-	.	gene_id "sraer114_gene_43672"; transcript_id "sraer114_gene_43672_tx_305"; exon_id "13_83808753_83808873_-"; exonnum "9"; txlen "2994";
13	sraer114_mid	exon	83808753	83808873	0.00480809431659177	-	.	gene_id "sraer114_gene_43672"; transcript_id "sraer114_gene_43672_tx_306"; exon_id "13_83808753_83808873_-"; exonnum "9"; txlen "3087";
13	sraer114_mid	exon	83808753	83808873	0.00467550888224738	-	.	gene_id "sraer114_gene_43672"; transcript_id "sraer114_gene_43672_tx_313"; exon_id "13_83808753_83808873_-"; exonnum "8"; txlen "2421";
13	sraer114_mid	exon	83808753	83808873	0.00456471818615699	-	.	gene_id "sraer114_gene_43672"; transcript_id "sraer114_gene_43672_tx_314"; exon_id "13_83808753_83808873_-"; exonnum "7"; txlen "2737";
13	sraer114_mid	exon	83808753	83808873	0.00456471818615699	-	.	gene_id "sraer114_gene_43672"; transcript_id "sraer114_gene_43672_tx_315"; exon_id "13_83808753_83808873_-"; exonnum "7"; txlen "2740";
13	sraer114_mid	exon	83808753	83808873	0.00188553477534234	-	.	gene_id "sraer114_gene_43672"; transcript_id "sraer114_gene_43672_tx_317"; exon_id "13_83808753_83808873_-"; exonnum "9"; txlen "4377";
13	sraer114_mid	exon	83808753	83808873	0.0311778175550362	-	.	gene_id "sraer114_gene_43672"; transcript_id "sraer114_gene_43672_tx_36"; exon_id "13_83808753_83808873_-"; exonnum "7"; txlen "2287";
13	sraer114_mid	exon	83808753	83808873	0.0311778175550362	-	.	gene_id "sraer114_gene_43672"; transcript_id "sraer114_gene_43672_tx_38"; exon_id "13_83808753_83808873_-"; exonnum "6"; txlen "2102";
13	sraer114_mid	exon	83808753	83808873	0.029222074683561	-	.	gene_id "sraer114_gene_43672"; transcript_id "sraer114_gene_43672_tx_41"; exon_id "13_83808753_83808873_-"; exonnum "5"; txlen "1949";
13	sraer114_mid	exon	83808753	83808873	0.026322481408087	-	.	gene_id "sraer114_gene_43672"; transcript_id "sraer114_gene_43672_tx_44"; exon_id "13_83808753_83808873_-"; exonnum "6"; txlen "1978";
13	sraer114_mid	exon	83808753	83808873	0.026322481408087	-	.	gene_id "sraer114_gene_43672"; transcript_id "sraer114_gene_43672_tx_45"; exon_id "13_83808753_83808873_-"; exonnum "7"; txlen "2191";
13	sraer114_mid	exon	83808753	83808873	0.0749326815493629	-	.	gene_id "sraer114_gene_43672"; transcript_id "sraer114_gene_43672_tx_5"; exon_id "13_83808753_83808873_-"; exonnum "6"; txlen "2271";
13	sraer114_mid	exon	83808753	83808873	0.0240262108947696	-	.	gene_id "sraer114_gene_43672"; transcript_id "sraer114_gene_43672_tx_50"; exon_id "13_83808753_83808873_-"; exonnum "7"; txlen "2216";
13	sraer114_mid	exon	83808753	83808873	0.0231022657719697	-	.	gene_id "sraer114_gene_43672"; transcript_id "sraer114_gene_43672_tx_51"; exon_id "13_83808753_83808873_-"; exonnum "6"; txlen "1597";
13	sraer114_mid	exon	83808753	83808873	0.0231022657719697	-	.	gene_id "sraer114_gene_43672"; transcript_id "sraer114_gene_43672_tx_52"; exon_id "13_83808753_83808873_-"; exonnum "7"; txlen "1686";
13	sraer114_mid	exon	83808753	83808873	0.0200405717542131	-	.	gene_id "sraer114_gene_43672"; transcript_id "sraer114_gene_43672_tx_58"; exon_id "13_83808753_83808873_-"; exonnum "5"; txlen "1444";
13	sraer114_mid	exon	83808753	83808873	0.0749326815493629	-	.	gene_id "sraer114_gene_43672"; transcript_id "sraer114_gene_43672_tx_6"; exon_id "13_83808753_83808873_-"; exonnum "6"; txlen "2274";
13	sraer114_mid	exon	83808753	83808873	0.0172151819853456	-	.	gene_id "sraer114_gene_43672"; transcript_id "sraer114_gene_43672_tx_64"; exon_id "13_83808753_83808873_-"; exonnum "7"; txlen "2559";
13	sraer114_mid	exon	83808753	83808873	0.0172151819853456	-	.	gene_id "sraer114_gene_43672"; transcript_id "sraer114_gene_43672_tx_65"; exon_id "13_83808753_83808873_-"; exonnum "7"; txlen "2562";
13	sraer114_mid	exon	83808753	83808873	0.0172151819853456	-	.	gene_id "sraer114_gene_43672"; transcript_id "sraer114_gene_43672_tx_66"; exon_id "13_83808753_83808873_-"; exonnum "8"; txlen "2648";
13	sraer114_mid	exon	83808753	83808873	0.0172151819853456	-	.	gene_id "sraer114_gene_43672"; transcript_id "sraer114_gene_43672_tx_67"; exon_id "13_83808753_83808873_-"; exonnum "8"; txlen "2651";
13	sraer114_mid	exon	83808753	83808873	0.0749326815493629	-	.	gene_id "sraer114_gene_43672"; transcript_id "sraer114_gene_43672_tx_7"; exon_id "13_83808753_83808873_-"; exonnum "6"; txlen "2147";
13	sraer114_mid	exon	83808753	83808873	0.0163140377443713	-	.	gene_id "sraer114_gene_43672"; transcript_id "sraer114_gene_43672_tx_71"; exon_id "13_83808753_83808873_-"; exonnum "7"; txlen "2307";
13	sraer114_mid	exon	83808753	83808873	0.0163140377443713	-	.	gene_id "sraer114_gene_43672"; transcript_id "sraer114_gene_43672_tx_72"; exon_id "13_83808753_83808873_-"; exonnum "7"; txlen "2310";
13	sraer114_mid	exon	83808753	83808873	0.0159336445621915	-	.	gene_id "sraer114_gene_43672"; transcript_id "sraer114_gene_43672_tx_73"; exon_id "13_83808753_83808873_-"; exonnum "8"; txlen "2545";
13	sraer114_mid	exon	83808753	83808873	0.0159336445621915	-	.	gene_id "sraer114_gene_43672"; transcript_id "sraer114_gene_43672_tx_74"; exon_id "13_83808753_83808873_-"; exonnum "8"; txlen "2548";
13	sraer114_mid	exon	83808753	83808873	0.0151525696677777	-	.	gene_id "sraer114_gene_43672"; transcript_id "sraer114_gene_43672_tx_75"; exon_id "13_83808753_83808873_-"; exonnum "7"; txlen "1989";
13	sraer114_mid	exon	83808753	83808873	0.0749326815493629	-	.	gene_id "sraer114_gene_43672"; transcript_id "sraer114_gene_43672_tx_8"; exon_id "13_83808753_83808873_-"; exonnum "6"; txlen "2150";
13	sraer114_mid	exon	83808753	83808873	0.0138414820602029	-	.	gene_id "sraer114_gene_43672"; transcript_id "sraer114_gene_43672_tx_80"; exon_id "13_83808753_83808873_-"; exonnum "7"; txlen "2360";
13	sraer114_mid	exon	83808753	83808873	0.0138414820602029	-	.	gene_id "sraer114_gene_43672"; transcript_id "sraer114_gene_43672_tx_81"; exon_id "13_83808753_83808873_-"; exonnum "7"; txlen "2363";
13	sraer114_mid	exon	83808753	83808873	0.0138414820602029	-	.	gene_id "sraer114_gene_43672"; transcript_id "sraer114_gene_43672_tx_85"; exon_id "13_83808753_83808873_-"; exonnum "7"; txlen "2236";
13	sraer114_mid	exon	83808753	83808873	0.0713644586184409	-	.	gene_id "sraer114_gene_43672"; transcript_id "sraer114_gene_43672_tx_9"; exon_id "13_83808753_83808873_-"; exonnum "8"; txlen "2529";
13	sraer114_mid	exon	83808753	83808873	0.0129704050688928	-	.	gene_id "sraer114_gene_43672"; transcript_id "sraer114_gene_43672_tx_90"; exon_id "13_83808753_83808873_-"; exonnum "7"; txlen "2107";
13	sraer114_mid	exon	83808753	83808873	0.0129704050688928	-	.	gene_id "sraer114_gene_43672"; transcript_id "sraer114_gene_43672_tx_92"; exon_id "13_83808753_83808873_-"; exonnum "7"; txlen "1980";
13	sraer114_mid	exon	83808753	83808873	0.0129704050688928	-	.	gene_id "sraer114_gene_43672"; transcript_id "sraer114_gene_43672_tx_93"; exon_id "13_83808753_83808873_-"; exonnum "8"; txlen "2193";
13	sraer114_mid	exon	83808753	83808873	0.0129704050688928	-	.	gene_id "sraer114_gene_43672"; transcript_id "sraer114_gene_43672_tx_94"; exon_id "13_83808753_83808873_-"; exonnum "8"; txlen "2196";
13	sraer114_mid	exon	83808753	83808873	0.0120345759918899	-	.	gene_id "sraer114_gene_43672"; transcript_id "sraer114_gene_43672_tx_98"; exon_id "13_83808753_83808873_-"; exonnum "7"; txlen "2163";
13	sraer114_mid	exon	83808771	83808873	0.0120345759918899	-	.	gene_id "sraer114_gene_43672"; transcript_id "sraer114_gene_43672_tx_101"; exon_id "13_83808771_83808873_-"; exonnum "7"; txlen "2498";
13	sraer114_mid	exon	83808771	83808873	0.0120345759918899	-	.	gene_id "sraer114_gene_43672"; transcript_id "sraer114_gene_43672_tx_103"; exon_id "13_83808771_83808873_-"; exonnum "6"; txlen "1960";
13	sraer114_mid	exon	83808771	83808873	0.0120345759918899	-	.	gene_id "sraer114_gene_43672"; transcript_id "sraer114_gene_43672_tx_104"; exon_id "13_83808771_83808873_-"; exonnum "6"; txlen "2313";
13	sraer114_mid	exon	83808771	83808873	0.0120345759918899	-	.	gene_id "sraer114_gene_43672"; transcript_id "sraer114_gene_43672_tx_106"; exon_id "13_83808771_83808873_-"; exonnum "8"; txlen "2358";
13	sraer114_mid	exon	83808771	83808873	0.0120345759918899	-	.	gene_id "sraer114_gene_43672"; transcript_id "sraer114_gene_43672_tx_108"; exon_id "13_83808771_83808873_-"; exonnum "7"; txlen "2173";
13	sraer114_mid	exon	83808771	83808873	0.0120345759918899	-	.	gene_id "sraer114_gene_43672"; transcript_id "sraer114_gene_43672_tx_109"; exon_id "13_83808771_83808873_-"; exonnum "5"; txlen "1807";
13	sraer114_mid	exon	83808771	83808873	0.0114813525665869	-	.	gene_id "sraer114_gene_43672"; transcript_id "sraer114_gene_43672_tx_116"; exon_id "13_83808771_83808873_-"; exonnum "6"; txlen "2315";
13	sraer114_mid	exon	83808771	83808873	0.0114813525665869	-	.	gene_id "sraer114_gene_43672"; transcript_id "sraer114_gene_43672_tx_117"; exon_id "13_83808771_83808873_-"; exonnum "6"; txlen "2356";
13	sraer114_mid	exon	83808771	83808873	0.0104179753697777	-	.	gene_id "sraer114_gene_43672"; transcript_id "sraer114_gene_43672_tx_125"; exon_id "13_83808771_83808873_-"; exonnum "5"; txlen "1856";
13	sraer114_mid	exon	83808771	83808873	0.0104179753697777	-	.	gene_id "sraer114_gene_43672"; transcript_id "sraer114_gene_43672_tx_126"; exon_id "13_83808771_83808873_-"; exonnum "7"; txlen "2139";
13	sraer114_mid	exon	83808771	83808873	0.0104179753697777	-	.	gene_id "sraer114_gene_43672"; transcript_id "sraer114_gene_43672_tx_127"; exon_id "13_83808771_83808873_-"; exonnum "7"; txlen "2142";
13	sraer114_mid	exon	83808771	83808873	0.00916597317795552	-	.	gene_id "sraer114_gene_43672"; transcript_id "sraer114_gene_43672_tx_138"; exon_id "13_83808771_83808873_-"; exonnum "8"; txlen "2530";
13	sraer114_mid	exon	83808771	83808873	0.00916597317795552	-	.	gene_id "sraer114_gene_43672"; transcript_id "sraer114_gene_43672_tx_141"; exon_id "13_83808771_83808873_-"; exonnum "7"; txlen "2642";
13	sraer114_mid	exon	83808771	83808873	0.00916597317795552	-	.	gene_id "sraer114_gene_43672"; transcript_id "sraer114_gene_43672_tx_144"; exon_id "13_83808771_83808873_-"; exonnum "6"; txlen "2457";
13	sraer114_mid	exon	83808771	83808873	0.00916597317795552	-	.	gene_id "sraer114_gene_43672"; transcript_id "sraer114_gene_43672_tx_149"; exon_id "13_83808771_83808873_-"; exonnum "7"; txlen "2221";
13	sraer114_mid	exon	83808771	83808873	0.00896680105370363	-	.	gene_id "sraer114_gene_43672"; transcript_id "sraer114_gene_43672_tx_150"; exon_id "13_83808771_83808873_-"; exonnum "8"; txlen "2280";
13	sraer114_mid	exon	83808771	83808873	0.00896680105370363	-	.	gene_id "sraer114_gene_43672"; transcript_id "sraer114_gene_43672_tx_151"; exon_id "13_83808771_83808873_-"; exonnum "7"; txlen "1971";
13	sraer114_mid	exon	83808771	83808873	0.00896680105370363	-	.	gene_id "sraer114_gene_43672"; transcript_id "sraer114_gene_43672_tx_152"; exon_id "13_83808771_83808873_-"; exonnum "8"; txlen "2156";
13	sraer114_mid	exon	83808771	83808873	0.00872554829621107	-	.	gene_id "sraer114_gene_43672"; transcript_id "sraer114_gene_43672_tx_153"; exon_id "13_83808771_83808873_-"; exonnum "3"; txlen "1437";
13	sraer114_mid	exon	83808771	83808873	0.00872554829621107	-	.	gene_id "sraer114_gene_43672"; transcript_id "sraer114_gene_43672_tx_154"; exon_id "13_83808771_83808873_-"; exonnum "3"; txlen "1478";
13	sraer114_mid	exon	83808771	83808873	0.00855921918762619	-	.	gene_id "sraer114_gene_43672"; transcript_id "sraer114_gene_43672_tx_160"; exon_id "13_83808771_83808873_-"; exonnum "7"; txlen "1764";
13	sraer114_mid	exon	83808771	83808873	0.00807113217399524	-	.	gene_id "sraer114_gene_43672"; transcript_id "sraer114_gene_43672_tx_161"; exon_id "13_83808771_83808873_-"; exonnum "5"; txlen "1986";
13	sraer114_mid	exon	83808771	83808873	0.00807113217399524	-	.	gene_id "sraer114_gene_43672"; transcript_id "sraer114_gene_43672_tx_162"; exon_id "13_83808771_83808873_-"; exonnum "5"; txlen "1989";
13	sraer114_mid	exon	83808771	83808873	0.00763485475918469	-	.	gene_id "sraer114_gene_43672"; transcript_id "sraer114_gene_43672_tx_218"; exon_id "13_83808771_83808873_-"; exonnum "3"; txlen "1787";
13	sraer114_mid	exon	83808771	83808873	0.00763485475918469	-	.	gene_id "sraer114_gene_43672"; transcript_id "sraer114_gene_43672_tx_220"; exon_id "13_83808771_83808873_-"; exonnum "3"; txlen "1790";
13	sraer114_mid	exon	83808771	83808873	0.00680360895683296	-	.	gene_id "sraer114_gene_43672"; transcript_id "sraer114_gene_43672_tx_234"; exon_id "13_83808771_83808873_-"; exonnum "6"; txlen "2534";
13	sraer114_mid	exon	83808771	83808873	0.00680360895683296	-	.	gene_id "sraer114_gene_43672"; transcript_id "sraer114_gene_43672_tx_235"; exon_id "13_83808771_83808873_-"; exonnum "6"; txlen "2410";
13	sraer114_mid	exon	83808771	83808873	0.0067878978587178	-	.	gene_id "sraer114_gene_43672"; transcript_id "sraer114_gene_43672_tx_238"; exon_id "13_83808771_83808873_-"; exonnum "8"; txlen "2200";
13	sraer114_mid	exon	83808771	83808873	0.0067878978587178	-	.	gene_id "sraer114_gene_43672"; transcript_id "sraer114_gene_43672_tx_239"; exon_id "13_83808771_83808873_-"; exonnum "8"; txlen "2203";
13	sraer114_mid	exon	83808771	83808873	0.0067878978587178	-	.	gene_id "sraer114_gene_43672"; transcript_id "sraer114_gene_43672_tx_241"; exon_id "13_83808771_83808873_-"; exonnum "7"; txlen "1962";
13	sraer114_mid	exon	83808771	83808873	0.0067878978587178	-	.	gene_id "sraer114_gene_43672"; transcript_id "sraer114_gene_43672_tx_242"; exon_id "13_83808771_83808873_-"; exonnum "7"; txlen "1965";
13	sraer114_mid	exon	83808771	83808873	0.0067878978587178	-	.	gene_id "sraer114_gene_43672"; transcript_id "sraer114_gene_43672_tx_243"; exon_id "13_83808771_83808873_-"; exonnum "8"; txlen "2175";
13	sraer114_mid	exon	83808771	83808873	0.0067878978587178	-	.	gene_id "sraer114_gene_43672"; transcript_id "sraer114_gene_43672_tx_244"; exon_id "13_83808771_83808873_-"; exonnum "8"; txlen "2178";
13	sraer114_mid	exon	83808771	83808873	0.006442243815753	-	.	gene_id "sraer114_gene_43672"; transcript_id "sraer114_gene_43672_tx_246"; exon_id "13_83808771_83808873_-"; exonnum "7"; txlen "2074";
13	sraer114_mid	exon	83808771	83808873	0.006442243815753	-	.	gene_id "sraer114_gene_43672"; transcript_id "sraer114_gene_43672_tx_248"; exon_id "13_83808771_83808873_-"; exonnum "8"; txlen "2259";
13	sraer114_mid	exon	83808771	83808873	0.006442243815753	-	.	gene_id "sraer114_gene_43672"; transcript_id "sraer114_gene_43672_tx_250"; exon_id "13_83808771_83808873_-"; exonnum "8"; txlen "2234";
13	sraer114_mid	exon	83808771	83808873	0.006442243815753	-	.	gene_id "sraer114_gene_43672"; transcript_id "sraer114_gene_43672_tx_251"; exon_id "13_83808771_83808873_-"; exonnum "7"; txlen "2049";
13	sraer114_mid	exon	83808771	83808873	0.0056565815489315	-	.	gene_id "sraer114_gene_43672"; transcript_id "sraer114_gene_43672_tx_254"; exon_id "13_83808771_83808873_-"; exonnum "7"; txlen "2500";
13	sraer114_mid	exon	83808771	83808873	0.0056565815489315	-	.	gene_id "sraer114_gene_43672"; transcript_id "sraer114_gene_43672_tx_255"; exon_id "13_83808771_83808873_-"; exonnum "7"; txlen "2541";
13	sraer114_mid	exon	83808771	83808873	0.0056565815489315	-	.	gene_id "sraer114_gene_43672"; transcript_id "sraer114_gene_43672_tx_256"; exon_id "13_83808771_83808873_-"; exonnum "7"; txlen "2544";
13	sraer114_mid	exon	83808771	83808873	0.0056565815489315	-	.	gene_id "sraer114_gene_43672"; transcript_id "sraer114_gene_43672_tx_257"; exon_id "13_83808771_83808873_-"; exonnum "8"; txlen "2586";
13	sraer114_mid	exon	83808771	83808873	0.0056565815489315	-	.	gene_id "sraer114_gene_43672"; transcript_id "sraer114_gene_43672_tx_258"; exon_id "13_83808771_83808873_-"; exonnum "8"; txlen "2589";
13	sraer114_mid	exon	83808771	83808873	0.0056565815489315	-	.	gene_id "sraer114_gene_43672"; transcript_id "sraer114_gene_43672_tx_259"; exon_id "13_83808771_83808873_-"; exonnum "8"; txlen "2630";
13	sraer114_mid	exon	83808771	83808873	0.0056565815489315	-	.	gene_id "sraer114_gene_43672"; transcript_id "sraer114_gene_43672_tx_260"; exon_id "13_83808771_83808873_-"; exonnum "8"; txlen "2633";
13	sraer114_mid	exon	83808771	83808873	0.00546936047851852	-	.	gene_id "sraer114_gene_43672"; transcript_id "sraer114_gene_43672_tx_263"; exon_id "13_83808771_83808873_-"; exonnum "5"; txlen "1748";
13	sraer114_mid	exon	83808771	83808873	0.00546936047851852	-	.	gene_id "sraer114_gene_43672"; transcript_id "sraer114_gene_43672_tx_264"; exon_id "13_83808771_83808873_-"; exonnum "5"; txlen "1751";
13	sraer114_mid	exon	83808771	83808873	0.00546936047851852	-	.	gene_id "sraer114_gene_43672"; transcript_id "sraer114_gene_43672_tx_265"; exon_id "13_83808771_83808873_-"; exonnum "5"; txlen "1624";
13	sraer114_mid	exon	83808771	83808873	0.00546936047851852	-	.	gene_id "sraer114_gene_43672"; transcript_id "sraer114_gene_43672_tx_266"; exon_id "13_83808771_83808873_-"; exonnum "5"; txlen "1627";
13	sraer114_mid	exon	83808771	83808873	0.00546936047851852	-	.	gene_id "sraer114_gene_43672"; transcript_id "sraer114_gene_43672_tx_267"; exon_id "13_83808771_83808873_-"; exonnum "5"; txlen "1897";
13	sraer114_mid	exon	83808771	83808873	0.00546936047851852	-	.	gene_id "sraer114_gene_43672"; transcript_id "sraer114_gene_43672_tx_268"; exon_id "13_83808771_83808873_-"; exonnum "5"; txlen "1900";
13	sraer114_mid	exon	83808771	83808873	0.00546936047851852	-	.	gene_id "sraer114_gene_43672"; transcript_id "sraer114_gene_43672_tx_269"; exon_id "13_83808771_83808873_-"; exonnum "6"; txlen "1837";
13	sraer114_mid	exon	83808771	83808873	0.00546936047851852	-	.	gene_id "sraer114_gene_43672"; transcript_id "sraer114_gene_43672_tx_271"; exon_id "13_83808771_83808873_-"; exonnum "6"; txlen "1777";
13	sraer114_mid	exon	83808771	83808873	0.00546936047851852	-	.	gene_id "sraer114_gene_43672"; transcript_id "sraer114_gene_43672_tx_272"; exon_id "13_83808771_83808873_-"; exonnum "7"; txlen "1990";
13	sraer114_mid	exon	83808771	83808873	0.00546936047851852	-	.	gene_id "sraer114_gene_43672"; transcript_id "sraer114_gene_43672_tx_273"; exon_id "13_83808771_83808873_-"; exonnum "6"; txlen "1942";
13	sraer114_mid	exon	83808771	83808873	0.00546936047851852	-	.	gene_id "sraer114_gene_43672"; transcript_id "sraer114_gene_43672_tx_274"; exon_id "13_83808771_83808873_-"; exonnum "6"; txlen "1840";
13	sraer114_mid	exon	83808771	83808873	0.00546936047851852	-	.	gene_id "sraer114_gene_43672"; transcript_id "sraer114_gene_43672_tx_276"; exon_id "13_83808771_83808873_-"; exonnum "6"; txlen "1986";
13	sraer114_mid	exon	83808771	83808873	0.00546936047851852	-	.	gene_id "sraer114_gene_43672"; transcript_id "sraer114_gene_43672_tx_277"; exon_id "13_83808771_83808873_-"; exonnum "6"; txlen "1780";
13	sraer114_mid	exon	83808771	83808873	0.00546936047851852	-	.	gene_id "sraer114_gene_43672"; transcript_id "sraer114_gene_43672_tx_278"; exon_id "13_83808771_83808873_-"; exonnum "7"; txlen "1993";
13	sraer114_mid	exon	83808771	83808873	0.00546936047851852	-	.	gene_id "sraer114_gene_43672"; transcript_id "sraer114_gene_43672_tx_279"; exon_id "13_83808771_83808873_-"; exonnum "6"; txlen "1945";
13	sraer114_mid	exon	83808771	83808873	0.00546936047851852	-	.	gene_id "sraer114_gene_43672"; transcript_id "sraer114_gene_43672_tx_281"; exon_id "13_83808771_83808873_-"; exonnum "7"; txlen "2098";
13	sraer114_mid	exon	83808771	83808873	0.00546936047851852	-	.	gene_id "sraer114_gene_43672"; transcript_id "sraer114_gene_43672_tx_282"; exon_id "13_83808771_83808873_-"; exonnum "6"; txlen "1515";
13	sraer114_mid	exon	83808771	83808873	0.00546936047851852	-	.	gene_id "sraer114_gene_43672"; transcript_id "sraer114_gene_43672_tx_283"; exon_id "13_83808771_83808873_-"; exonnum "6"; txlen "1713";
13	sraer114_mid	exon	83808771	83808873	0.00546936047851852	-	.	gene_id "sraer114_gene_43672"; transcript_id "sraer114_gene_43672_tx_285"; exon_id "13_83808771_83808873_-"; exonnum "7"; txlen "1668";
13	sraer114_mid	exon	83808771	83808873	0.00546936047851852	-	.	gene_id "sraer114_gene_43672"; transcript_id "sraer114_gene_43672_tx_286"; exon_id "13_83808771_83808873_-"; exonnum "7"; txlen "1866";
13	sraer114_mid	exon	83808771	83808873	0.00509092339403835	-	.	gene_id "sraer114_gene_43672"; transcript_id "sraer114_gene_43672_tx_289"; exon_id "13_83808771_83808873_-"; exonnum "8"; txlen "2271";
13	sraer114_mid	exon	83808771	83808873	0.00509092339403835	-	.	gene_id "sraer114_gene_43672"; transcript_id "sraer114_gene_43672_tx_292"; exon_id "13_83808771_83808873_-"; exonnum "8"; txlen "2682";
13	sraer114_mid	exon	83808771	83808873	0.00509092339403835	-	.	gene_id "sraer114_gene_43672"; transcript_id "sraer114_gene_43672_tx_293"; exon_id "13_83808771_83808873_-"; exonnum "8"; txlen "2685";
13	sraer114_mid	exon	83808771	83808873	0.00494861489125923	-	.	gene_id "sraer114_gene_43672"; transcript_id "sraer114_gene_43672_tx_294"; exon_id "13_83808771_83808873_-"; exonnum "6"; txlen "1394";
13	sraer114_mid	exon	83808771	83808873	0.00494861489125923	-	.	gene_id "sraer114_gene_43672"; transcript_id "sraer114_gene_43672_tx_295"; exon_id "13_83808771_83808873_-"; exonnum "6"; txlen "1397";
13	sraer114_mid	exon	83808771	83808873	0.00494861489125923	-	.	gene_id "sraer114_gene_43672"; transcript_id "sraer114_gene_43672_tx_296"; exon_id "13_83808771_83808873_-"; exonnum "5"; txlen "1244";
13	sraer114_mid	exon	83808771	83808873	0.00494861489125923	-	.	gene_id "sraer114_gene_43672"; transcript_id "sraer114_gene_43672_tx_297"; exon_id "13_83808771_83808873_-"; exonnum "6"; txlen "1441";
13	sraer114_mid	exon	83808771	83808873	0.00494861489125923	-	.	gene_id "sraer114_gene_43672"; transcript_id "sraer114_gene_43672_tx_298"; exon_id "13_83808771_83808873_-"; exonnum "5"; txlen "1288";
13	sraer114_mid	exon	83808771	83808873	0.00480809431659177	-	.	gene_id "sraer114_gene_43672"; transcript_id "sraer114_gene_43672_tx_301"; exon_id "13_83808771_83808873_-"; exonnum "7"; txlen "2315";
13	sraer114_mid	exon	83808771	83808873	0.00480809431659177	-	.	gene_id "sraer114_gene_43672"; transcript_id "sraer114_gene_43672_tx_302"; exon_id "13_83808771_83808873_-"; exonnum "7"; txlen "2318";
13	sraer114_mid	exon	83808771	83808873	0.00480809431659177	-	.	gene_id "sraer114_gene_43672"; transcript_id "sraer114_gene_43672_tx_307"; exon_id "13_83808771_83808873_-"; exonnum "9"; txlen "2973";
13	sraer114_mid	exon	83808771	83808873	0.00480809431659177	-	.	gene_id "sraer114_gene_43672"; transcript_id "sraer114_gene_43672_tx_308"; exon_id "13_83808771_83808873_-"; exonnum "9"; txlen "2976";
13	sraer114_mid	exon	83808771	83808873	0.00467550888224738	-	.	gene_id "sraer114_gene_43672"; transcript_id "sraer114_gene_43672_tx_309"; exon_id "13_83808771_83808873_-"; exonnum "8"; txlen "2571";
13	sraer114_mid	exon	83808771	83808873	0.00467550888224738	-	.	gene_id "sraer114_gene_43672"; transcript_id "sraer114_gene_43672_tx_310"; exon_id "13_83808771_83808873_-"; exonnum "7"; txlen "2336";
13	sraer114_mid	exon	83808771	83808873	0.00467550888224738	-	.	gene_id "sraer114_gene_43672"; transcript_id "sraer114_gene_43672_tx_311"; exon_id "13_83808771_83808873_-"; exonnum "7"; txlen "2386";
13	sraer114_mid	exon	83808771	83808873	0.00467550888224738	-	.	gene_id "sraer114_gene_43672"; transcript_id "sraer114_gene_43672_tx_312"; exon_id "13_83808771_83808873_-"; exonnum "6"; txlen "2148";
13	sraer114_mid	exon	83808771	83808873	0.00388025198466507	-	.	gene_id "sraer114_gene_43672"; transcript_id "sraer114_gene_43672_tx_316"; exon_id "13_83808771_83808873_-"; exonnum "9"; txlen "4359";
13	sraer114_mid	exon	83808771	83808873	0.0311778175550362	-	.	gene_id "sraer114_gene_43672"; transcript_id "sraer114_gene_43672_tx_37"; exon_id "13_83808771_83808873_-"; exonnum "6"; txlen "2084";
13	sraer114_mid	exon	83808771	83808873	0.0285716262504882	-	.	gene_id "sraer114_gene_43672"; transcript_id "sraer114_gene_43672_tx_43"; exon_id "13_83808771_83808873_-"; exonnum "6"; txlen "1579";
13	sraer114_mid	exon	83808771	83808873	0.0240262108947696	-	.	gene_id "sraer114_gene_43672"; transcript_id "sraer114_gene_43672_tx_49"; exon_id "13_83808771_83808873_-"; exonnum "7"; txlen "2198";
13	sraer114_mid	exon	83808771	83808873	0.0225960582639233	-	.	gene_id "sraer114_gene_43672"; transcript_id "sraer114_gene_43672_tx_53"; exon_id "13_83808771_83808873_-"; exonnum "5"; txlen "1931";
13	sraer114_mid	exon	83808771	83808873	0.0171379341155184	-	.	gene_id "sraer114_gene_43672"; transcript_id "sraer114_gene_43672_tx_68"; exon_id "13_83808771_83808873_-"; exonnum "7"; txlen "2497";
13	sraer114_mid	exon	83808771	83808873	0.0168899121388391	-	.	gene_id "sraer114_gene_43672"; transcript_id "sraer114_gene_43672_tx_69"; exon_id "13_83808771_83808873_-"; exonnum "7"; txlen "2269";
13	sraer114_mid	exon	83808771	83808873	0.0144361615322222	-	.	gene_id "sraer114_gene_43672"; transcript_id "sraer114_gene_43672_tx_77"; exon_id "13_83808771_83808873_-"; exonnum "7"; txlen "2095";
13	sraer114_mid	exon	83808771	83808873	0.0144361615322222	-	.	gene_id "sraer114_gene_43672"; transcript_id "sraer114_gene_43672_tx_78"; exon_id "13_83808771_83808873_-"; exonnum "5"; txlen "1729";
13	sraer114_mid	exon	83808771	83808873	0.0140285796661447	-	.	gene_id "sraer114_gene_43672"; transcript_id "sraer114_gene_43672_tx_79"; exon_id "13_83808771_83808873_-"; exonnum "5"; txlen "1426";
13	sraer114_mid	exon	83808771	83808873	0.0138414820602029	-	.	gene_id "sraer114_gene_43672"; transcript_id "sraer114_gene_43672_tx_82"; exon_id "13_83808771_83808873_-"; exonnum "7"; txlen "2289";
13	sraer114_mid	exon	83808771	83808873	0.0138414820602029	-	.	gene_id "sraer114_gene_43672"; transcript_id "sraer114_gene_43672_tx_83"; exon_id "13_83808771_83808873_-"; exonnum "7"; txlen "2292";
13	sraer114_mid	exon	83808771	83808873	0.0138414820602029	-	.	gene_id "sraer114_gene_43672"; transcript_id "sraer114_gene_43672_tx_84"; exon_id "13_83808771_83808873_-"; exonnum "6"; txlen "2107";
13	sraer114_mid	exon	83808771	83808873	0.0138414820602029	-	.	gene_id "sraer114_gene_43672"; transcript_id "sraer114_gene_43672_tx_86"; exon_id "13_83808771_83808873_-"; exonnum "7"; txlen "2218";
13	sraer114_mid	exon	83808771	83808873	0.0120345759918899	-	.	gene_id "sraer114_gene_43672"; transcript_id "sraer114_gene_43672_tx_97"; exon_id "13_83808771_83808873_-"; exonnum "7"; txlen "2145";
13	sraer114_mid	exon	83808771	83808873	0.0120345759918899	-	.	gene_id "sraer114_gene_43672"; transcript_id "sraer114_gene_43672_tx_99"; exon_id "13_83808771_83808873_-"; exonnum "8"; txlen "2383";
13	sraer114_mid	exon	83809035	83809179	0.0713644586184409	-	.	gene_id "sraer114_gene_43672"; transcript_id "sraer114_gene_43672_tx_10"; exon_id "13_83809035_83809179_-"; exonnum "7"; txlen "2570";
13	sraer114_mid	exon	83809035	83809179	0.0120345759918899	-	.	gene_id "sraer114_gene_43672"; transcript_id "sraer114_gene_43672_tx_100"; exon_id "13_83809035_83809179_-"; exonnum "7"; txlen "2401";
13	sraer114_mid	exon	83809035	83809179	0.0120345759918899	-	.	gene_id "sraer114_gene_43672"; transcript_id "sraer114_gene_43672_tx_101"; exon_id "13_83809035_83809179_-"; exonnum "6"; txlen "2498";
13	sraer114_mid	exon	83809035	83809179	0.0120345759918899	-	.	gene_id "sraer114_gene_43672"; transcript_id "sraer114_gene_43672_tx_102"; exon_id "13_83809035_83809179_-"; exonnum "6"; txlen "2516";
13	sraer114_mid	exon	83809035	83809179	0.0120345759918899	-	.	gene_id "sraer114_gene_43672"; transcript_id "sraer114_gene_43672_tx_103"; exon_id "13_83809035_83809179_-"; exonnum "5"; txlen "1960";
13	sraer114_mid	exon	83809035	83809179	0.0120345759918899	-	.	gene_id "sraer114_gene_43672"; transcript_id "sraer114_gene_43672_tx_104"; exon_id "13_83809035_83809179_-"; exonnum "5"; txlen "2313";
13	sraer114_mid	exon	83809035	83809179	0.0120345759918899	-	.	gene_id "sraer114_gene_43672"; transcript_id "sraer114_gene_43672_tx_105"; exon_id "13_83809035_83809179_-"; exonnum "5"; txlen "2331";
13	sraer114_mid	exon	83809035	83809179	0.0120345759918899	-	.	gene_id "sraer114_gene_43672"; transcript_id "sraer114_gene_43672_tx_106"; exon_id "13_83809035_83809179_-"; exonnum "7"; txlen "2358";
13	sraer114_mid	exon	83809035	83809179	0.0120345759918899	-	.	gene_id "sraer114_gene_43672"; transcript_id "sraer114_gene_43672_tx_107"; exon_id "13_83809035_83809179_-"; exonnum "7"; txlen "2376";
13	sraer114_mid	exon	83809035	83809179	0.0120345759918899	-	.	gene_id "sraer114_gene_43672"; transcript_id "sraer114_gene_43672_tx_108"; exon_id "13_83809035_83809179_-"; exonnum "6"; txlen "2173";
13	sraer114_mid	exon	83809035	83809179	0.0120345759918899	-	.	gene_id "sraer114_gene_43672"; transcript_id "sraer114_gene_43672_tx_109"; exon_id "13_83809035_83809179_-"; exonnum "4"; txlen "1807";
13	sraer114_mid	exon	83809035	83809179	0.0713644586184409	-	.	gene_id "sraer114_gene_43672"; transcript_id "sraer114_gene_43672_tx_11"; exon_id "13_83809035_83809179_-"; exonnum "7"; txlen "2573";
13	sraer114_mid	exon	83809035	83809179	0.0120189220443036	-	.	gene_id "sraer114_gene_43672"; transcript_id "sraer114_gene_43672_tx_110"; exon_id "13_83809035_83809179_-"; exonnum "6"; txlen "2475";
13	sraer114_mid	exon	83809035	83809179	0.0119916349028797	-	.	gene_id "sraer114_gene_43672"; transcript_id "sraer114_gene_43672_tx_111"; exon_id "13_83809035_83809179_-"; exonnum "6"; txlen "1711";
13	sraer114_mid	exon	83809035	83809179	0.0115586004364141	-	.	gene_id "sraer114_gene_43672"; transcript_id "sraer114_gene_43672_tx_114"; exon_id "13_83809035_83809179_-"; exonnum "6"; txlen "2435";
13	sraer114_mid	exon	83809035	83809179	0.0115586004364141	-	.	gene_id "sraer114_gene_43672"; transcript_id "sraer114_gene_43672_tx_115"; exon_id "13_83809035_83809179_-"; exonnum "6"; txlen "2438";
13	sraer114_mid	exon	83809035	83809179	0.0114813525665869	-	.	gene_id "sraer114_gene_43672"; transcript_id "sraer114_gene_43672_tx_116"; exon_id "13_83809035_83809179_-"; exonnum "5"; txlen "2315";
13	sraer114_mid	exon	83809035	83809179	0.0114813525665869	-	.	gene_id "sraer114_gene_43672"; transcript_id "sraer114_gene_43672_tx_117"; exon_id "13_83809035_83809179_-"; exonnum "5"; txlen "2356";
13	sraer114_mid	exon	83809035	83809179	0.01136832714299	-	.	gene_id "sraer114_gene_43672"; transcript_id "sraer114_gene_43672_tx_119"; exon_id "13_83809035_83809179_-"; exonnum "5"; txlen "2552";
13	sraer114_mid	exon	83809035	83809179	0.0713644586184409	-	.	gene_id "sraer114_gene_43672"; transcript_id "sraer114_gene_43672_tx_12"; exon_id "13_83809035_83809179_-"; exonnum "6"; txlen "2344";
13	sraer114_mid	exon	83809035	83809179	0.0112897957751021	-	.	gene_id "sraer114_gene_43672"; transcript_id "sraer114_gene_43672_tx_120"; exon_id "13_83809035_83809179_-"; exonnum "7"; txlen "2342";
13	sraer114_mid	exon	83809035	83809179	0.0112897957751021	-	.	gene_id "sraer114_gene_43672"; transcript_id "sraer114_gene_43672_tx_121"; exon_id "13_83809035_83809179_-"; exonnum "7"; txlen "2345";
13	sraer114_mid	exon	83809035	83809179	0.0112897957751021	-	.	gene_id "sraer114_gene_43672"; transcript_id "sraer114_gene_43672_tx_122"; exon_id "13_83809035_83809179_-"; exonnum "6"; txlen "2132";
13	sraer114_mid	exon	83809035	83809179	0.0112897957751021	-	.	gene_id "sraer114_gene_43672"; transcript_id "sraer114_gene_43672_tx_123"; exon_id "13_83809035_83809179_-"; exonnum "7"; txlen "2218";
13	sraer114_mid	exon	83809035	83809179	0.0104179753697777	-	.	gene_id "sraer114_gene_43672"; transcript_id "sraer114_gene_43672_tx_125"; exon_id "13_83809035_83809179_-"; exonnum "4"; txlen "1856";
13	sraer114_mid	exon	83809035	83809179	0.0104179753697777	-	.	gene_id "sraer114_gene_43672"; transcript_id "sraer114_gene_43672_tx_126"; exon_id "13_83809035_83809179_-"; exonnum "6"; txlen "2139";
13	sraer114_mid	exon	83809035	83809179	0.0104179753697777	-	.	gene_id "sraer114_gene_43672"; transcript_id "sraer114_gene_43672_tx_127"; exon_id "13_83809035_83809179_-"; exonnum "6"; txlen "2142";
13	sraer114_mid	exon	83809035	83809179	0.0713644586184409	-	.	gene_id "sraer114_gene_43672"; transcript_id "sraer114_gene_43672_tx_13"; exon_id "13_83809035_83809179_-"; exonnum "6"; txlen "2385";
13	sraer114_mid	exon	83809035	83809179	0.00985779045696695	-	.	gene_id "sraer114_gene_43672"; transcript_id "sraer114_gene_43672_tx_132"; exon_id "13_83809035_83809179_-"; exonnum "5"; txlen "3233";
13	sraer114_mid	exon	83809035	83809179	0.00985779045696695	-	.	gene_id "sraer114_gene_43672"; transcript_id "sraer114_gene_43672_tx_133"; exon_id "13_83809035_83809179_-"; exonnum "5"; txlen "3230";
13	sraer114_mid	exon	83809035	83809179	0.00985779045696695	-	.	gene_id "sraer114_gene_43672"; transcript_id "sraer114_gene_43672_tx_134"; exon_id "13_83809035_83809179_-"; exonnum "5"; txlen "3277";
13	sraer114_mid	exon	83809035	83809179	0.00927616464100133	-	.	gene_id "sraer114_gene_43672"; transcript_id "sraer114_gene_43672_tx_136"; exon_id "13_83809035_83809179_-"; exonnum "5"; txlen "2428";
13	sraer114_mid	exon	83809035	83809179	0.00916597317795552	-	.	gene_id "sraer114_gene_43672"; transcript_id "sraer114_gene_43672_tx_137"; exon_id "13_83809035_83809179_-"; exonnum "6"; txlen "2326";
13	sraer114_mid	exon	83809035	83809179	0.00916597317795552	-	.	gene_id "sraer114_gene_43672"; transcript_id "sraer114_gene_43672_tx_138"; exon_id "13_83809035_83809179_-"; exonnum "7"; txlen "2530";
13	sraer114_mid	exon	83809035	83809179	0.00916597317795552	-	.	gene_id "sraer114_gene_43672"; transcript_id "sraer114_gene_43672_tx_139"; exon_id "13_83809035_83809179_-"; exonnum "5"; txlen "2017";
13	sraer114_mid	exon	83809035	83809179	0.0713644586184409	-	.	gene_id "sraer114_gene_43672"; transcript_id "sraer114_gene_43672_tx_14"; exon_id "13_83809035_83809179_-"; exonnum "6"; txlen "2388";
13	sraer114_mid	exon	83809035	83809179	0.00916597317795552	-	.	gene_id "sraer114_gene_43672"; transcript_id "sraer114_gene_43672_tx_140"; exon_id "13_83809035_83809179_-"; exonnum "5"; txlen "2370";
13	sraer114_mid	exon	83809035	83809179	0.00916597317795552	-	.	gene_id "sraer114_gene_43672"; transcript_id "sraer114_gene_43672_tx_141"; exon_id "13_83809035_83809179_-"; exonnum "6"; txlen "2642";
13	sraer114_mid	exon	83809035	83809179	0.00916597317795552	-	.	gene_id "sraer114_gene_43672"; transcript_id "sraer114_gene_43672_tx_142"; exon_id "13_83809035_83809179_-"; exonnum "6"; txlen "2351";
13	sraer114_mid	exon	83809035	83809179	0.00916597317795552	-	.	gene_id "sraer114_gene_43672"; transcript_id "sraer114_gene_43672_tx_143"; exon_id "13_83809035_83809179_-"; exonnum "5"; txlen "2475";
13	sraer114_mid	exon	83809035	83809179	0.00916597317795552	-	.	gene_id "sraer114_gene_43672"; transcript_id "sraer114_gene_43672_tx_144"; exon_id "13_83809035_83809179_-"; exonnum "5"; txlen "2457";
13	sraer114_mid	exon	83809035	83809179	0.00916597317795552	-	.	gene_id "sraer114_gene_43672"; transcript_id "sraer114_gene_43672_tx_145"; exon_id "13_83809035_83809179_-"; exonnum "6"; txlen "2404";
13	sraer114_mid	exon	83809035	83809179	0.00916597317795552	-	.	gene_id "sraer114_gene_43672"; transcript_id "sraer114_gene_43672_tx_146"; exon_id "13_83809035_83809179_-"; exonnum "6"; txlen "2407";
13	sraer114_mid	exon	83809035	83809179	0.00916597317795552	-	.	gene_id "sraer114_gene_43672"; transcript_id "sraer114_gene_43672_tx_147"; exon_id "13_83809035_83809179_-"; exonnum "5"; txlen "2166";
13	sraer114_mid	exon	83809035	83809179	0.00916597317795552	-	.	gene_id "sraer114_gene_43672"; transcript_id "sraer114_gene_43672_tx_148"; exon_id "13_83809035_83809179_-"; exonnum "5"; txlen "2169";
13	sraer114_mid	exon	83809035	83809179	0.00916597317795552	-	.	gene_id "sraer114_gene_43672"; transcript_id "sraer114_gene_43672_tx_149"; exon_id "13_83809035_83809179_-"; exonnum "6"; txlen "2221";
13	sraer114_mid	exon	83809035	83809179	0.0713644586184409	-	.	gene_id "sraer114_gene_43672"; transcript_id "sraer114_gene_43672_tx_15"; exon_id "13_83809035_83809179_-"; exonnum "7"; txlen "2402";
13	sraer114_mid	exon	83809035	83809179	0.00896680105370363	-	.	gene_id "sraer114_gene_43672"; transcript_id "sraer114_gene_43672_tx_150"; exon_id "13_83809035_83809179_-"; exonnum "7"; txlen "2280";
13	sraer114_mid	exon	83809035	83809179	0.00896680105370363	-	.	gene_id "sraer114_gene_43672"; transcript_id "sraer114_gene_43672_tx_151"; exon_id "13_83809035_83809179_-"; exonnum "6"; txlen "1971";
13	sraer114_mid	exon	83809035	83809179	0.00896680105370363	-	.	gene_id "sraer114_gene_43672"; transcript_id "sraer114_gene_43672_tx_152"; exon_id "13_83809035_83809179_-"; exonnum "7"; txlen "2156";
13	sraer114_mid	exon	83809035	83809179	0.00872554829621107	-	.	gene_id "sraer114_gene_43672"; transcript_id "sraer114_gene_43672_tx_153"; exon_id "13_83809035_83809179_-"; exonnum "2"; txlen "1437";
13	sraer114_mid	exon	83809035	83809179	0.00872554829621107	-	.	gene_id "sraer114_gene_43672"; transcript_id "sraer114_gene_43672_tx_154"; exon_id "13_83809035_83809179_-"; exonnum "2"; txlen "1478";
13	sraer114_mid	exon	83809035	83809179	0.00860174916198258	-	.	gene_id "sraer114_gene_43672"; transcript_id "sraer114_gene_43672_tx_155"; exon_id "13_83809035_83809179_-"; exonnum "6"; txlen "2482";
13	sraer114_mid	exon	83809035	83809179	0.00860174916198258	-	.	gene_id "sraer114_gene_43672"; transcript_id "sraer114_gene_43672_tx_156"; exon_id "13_83809035_83809179_-"; exonnum "6"; txlen "2788";
13	sraer114_mid	exon	83809035	83809179	0.00860174916198258	-	.	gene_id "sraer114_gene_43672"; transcript_id "sraer114_gene_43672_tx_157"; exon_id "13_83809035_83809179_-"; exonnum "7"; txlen "2571";
13	sraer114_mid	exon	83809035	83809179	0.00860174916198258	-	.	gene_id "sraer114_gene_43672"; transcript_id "sraer114_gene_43672_tx_158"; exon_id "13_83809035_83809179_-"; exonnum "6"; txlen "2791";
13	sraer114_mid	exon	83809035	83809179	0.00855921918762619	-	.	gene_id "sraer114_gene_43672"; transcript_id "sraer114_gene_43672_tx_159"; exon_id "13_83809035_83809179_-"; exonnum "6"; txlen "1782";
13	sraer114_mid	exon	83809035	83809179	0.0713644586184409	-	.	gene_id "sraer114_gene_43672"; transcript_id "sraer114_gene_43672_tx_16"; exon_id "13_83809035_83809179_-"; exonnum "7"; txlen "2405";
13	sraer114_mid	exon	83809035	83809179	0.00855921918762619	-	.	gene_id "sraer114_gene_43672"; transcript_id "sraer114_gene_43672_tx_160"; exon_id "13_83809035_83809179_-"; exonnum "6"; txlen "1764";
13	sraer114_mid	exon	83809035	83809179	0.00807113217399524	-	.	gene_id "sraer114_gene_43672"; transcript_id "sraer114_gene_43672_tx_161"; exon_id "13_83809035_83809179_-"; exonnum "4"; txlen "1986";
13	sraer114_mid	exon	83809035	83809179	0.00807113217399524	-	.	gene_id "sraer114_gene_43672"; transcript_id "sraer114_gene_43672_tx_162"; exon_id "13_83809035_83809179_-"; exonnum "4"; txlen "1989";
13	sraer114_mid	exon	83809035	83809179	0.0713644586184409	-	.	gene_id "sraer114_gene_43672"; transcript_id "sraer114_gene_43672_tx_17"; exon_id "13_83809035_83809179_-"; exonnum "6"; txlen "2217";
13	sraer114_mid	exon	83809035	83809179	0.00806413983935867	-	.	gene_id "sraer114_gene_43672"; transcript_id "sraer114_gene_43672_tx_172"; exon_id "13_83809035_83809179_-"; exonnum "7"; txlen "2438";
13	sraer114_mid	exon	83809035	83809179	0.00786307324764422	-	.	gene_id "sraer114_gene_43672"; transcript_id "sraer114_gene_43672_tx_173"; exon_id "13_83809035_83809179_-"; exonnum "4"; txlen "2975";
13	sraer114_mid	exon	83809035	83809179	0.00786307324764422	-	.	gene_id "sraer114_gene_43672"; transcript_id "sraer114_gene_43672_tx_174"; exon_id "13_83809035_83809179_-"; exonnum "4"; txlen "2972";
13	sraer114_mid	exon	83809035	83809179	0.00786307324764422	-	.	gene_id "sraer114_gene_43672"; transcript_id "sraer114_gene_43672_tx_175"; exon_id "13_83809035_83809179_-"; exonnum "4"; txlen "3080";
13	sraer114_mid	exon	83809035	83809179	0.00786307324764422	-	.	gene_id "sraer114_gene_43672"; transcript_id "sraer114_gene_43672_tx_176"; exon_id "13_83809035_83809179_-"; exonnum "4"; txlen "3077";
13	sraer114_mid	exon	83809035	83809179	0.00786307324764422	-	.	gene_id "sraer114_gene_43672"; transcript_id "sraer114_gene_43672_tx_177"; exon_id "13_83809035_83809179_-"; exonnum "5"; txlen "3128";
13	sraer114_mid	exon	83809035	83809179	0.00786307324764422	-	.	gene_id "sraer114_gene_43672"; transcript_id "sraer114_gene_43672_tx_178"; exon_id "13_83809035_83809179_-"; exonnum "5"; txlen "3125";
13	sraer114_mid	exon	83809035	83809179	0.00786307324764422	-	.	gene_id "sraer114_gene_43672"; transcript_id "sraer114_gene_43672_tx_179"; exon_id "13_83809035_83809179_-"; exonnum "4"; txlen "3124";
13	sraer114_mid	exon	83809035	83809179	0.0713644586184409	-	.	gene_id "sraer114_gene_43672"; transcript_id "sraer114_gene_43672_tx_18"; exon_id "13_83809035_83809179_-"; exonnum "6"; txlen "2220";
13	sraer114_mid	exon	83809035	83809179	0.00786307324764422	-	.	gene_id "sraer114_gene_43672"; transcript_id "sraer114_gene_43672_tx_180"; exon_id "13_83809035_83809179_-"; exonnum "4"; txlen "3121";
13	sraer114_mid	exon	83809035	83809179	0.00786307324764422	-	.	gene_id "sraer114_gene_43672"; transcript_id "sraer114_gene_43672_tx_181"; exon_id "13_83809035_83809179_-"; exonnum "4"; txlen "2956";
13	sraer114_mid	exon	83809035	83809179	0.00786307324764422	-	.	gene_id "sraer114_gene_43672"; transcript_id "sraer114_gene_43672_tx_182"; exon_id "13_83809035_83809179_-"; exonnum "4"; txlen "2953";
13	sraer114_mid	exon	83809035	83809179	0.00786307324764422	-	.	gene_id "sraer114_gene_43672"; transcript_id "sraer114_gene_43672_tx_183"; exon_id "13_83809035_83809179_-"; exonnum "5"; txlen "3169";
13	sraer114_mid	exon	83809035	83809179	0.00786307324764422	-	.	gene_id "sraer114_gene_43672"; transcript_id "sraer114_gene_43672_tx_184"; exon_id "13_83809035_83809179_-"; exonnum "5"; txlen "3166";
13	sraer114_mid	exon	83809035	83809179	0.00786307324764422	-	.	gene_id "sraer114_gene_43672"; transcript_id "sraer114_gene_43672_tx_185"; exon_id "13_83809035_83809179_-"; exonnum "4"; txlen "3386";
13	sraer114_mid	exon	83809035	83809179	0.00786307324764422	-	.	gene_id "sraer114_gene_43672"; transcript_id "sraer114_gene_43672_tx_186"; exon_id "13_83809035_83809179_-"; exonnum "4"; txlen "3383";
13	sraer114_mid	exon	83809035	83809179	0.00786307324764422	-	.	gene_id "sraer114_gene_43672"; transcript_id "sraer114_gene_43672_tx_187"; exon_id "13_83809035_83809179_-"; exonnum "5"; txlen "3109";
13	sraer114_mid	exon	83809035	83809179	0.00786307324764422	-	.	gene_id "sraer114_gene_43672"; transcript_id "sraer114_gene_43672_tx_188"; exon_id "13_83809035_83809179_-"; exonnum "5"; txlen "3106";
13	sraer114_mid	exon	83809035	83809179	0.00786307324764422	-	.	gene_id "sraer114_gene_43672"; transcript_id "sraer114_gene_43672_tx_189"; exon_id "13_83809035_83809179_-"; exonnum "6"; txlen "3322";
13	sraer114_mid	exon	83809035	83809179	0.0713644586184409	-	.	gene_id "sraer114_gene_43672"; transcript_id "sraer114_gene_43672_tx_19"; exon_id "13_83809035_83809179_-"; exonnum "7"; txlen "2446";
13	sraer114_mid	exon	83809035	83809179	0.00786307324764422	-	.	gene_id "sraer114_gene_43672"; transcript_id "sraer114_gene_43672_tx_190"; exon_id "13_83809035_83809179_-"; exonnum "6"; txlen "3319";
13	sraer114_mid	exon	83809035	83809179	0.00786307324764422	-	.	gene_id "sraer114_gene_43672"; transcript_id "sraer114_gene_43672_tx_191"; exon_id "13_83809035_83809179_-"; exonnum "4"; txlen "2851";
13	sraer114_mid	exon	83809035	83809179	0.00786307324764422	-	.	gene_id "sraer114_gene_43672"; transcript_id "sraer114_gene_43672_tx_192"; exon_id "13_83809035_83809179_-"; exonnum "4"; txlen "2848";
13	sraer114_mid	exon	83809035	83809179	0.00786307324764422	-	.	gene_id "sraer114_gene_43672"; transcript_id "sraer114_gene_43672_tx_193"; exon_id "13_83809035_83809179_-"; exonnum "5"; txlen "3064";
13	sraer114_mid	exon	83809035	83809179	0.00786307324764422	-	.	gene_id "sraer114_gene_43672"; transcript_id "sraer114_gene_43672_tx_194"; exon_id "13_83809035_83809179_-"; exonnum "5"; txlen "3061";
13	sraer114_mid	exon	83809035	83809179	0.00786307324764422	-	.	gene_id "sraer114_gene_43672"; transcript_id "sraer114_gene_43672_tx_195"; exon_id "13_83809035_83809179_-"; exonnum "6"; txlen "3217";
13	sraer114_mid	exon	83809035	83809179	0.00786307324764422	-	.	gene_id "sraer114_gene_43672"; transcript_id "sraer114_gene_43672_tx_196"; exon_id "13_83809035_83809179_-"; exonnum "6"; txlen "3214";
13	sraer114_mid	exon	83809035	83809179	0.00786307324764422	-	.	gene_id "sraer114_gene_43672"; transcript_id "sraer114_gene_43672_tx_197"; exon_id "13_83809035_83809179_-"; exonnum "5"; txlen "3475";
13	sraer114_mid	exon	83809035	83809179	0.00786307324764422	-	.	gene_id "sraer114_gene_43672"; transcript_id "sraer114_gene_43672_tx_198"; exon_id "13_83809035_83809179_-"; exonnum "5"; txlen "3472";
13	sraer114_mid	exon	83809035	83809179	0.00786307324764422	-	.	gene_id "sraer114_gene_43672"; transcript_id "sraer114_gene_43672_tx_199"; exon_id "13_83809035_83809179_-"; exonnum "4"; txlen "3000";
13	sraer114_mid	exon	83809035	83809179	0.0713644586184409	-	.	gene_id "sraer114_gene_43672"; transcript_id "sraer114_gene_43672_tx_20"; exon_id "13_83809035_83809179_-"; exonnum "7"; txlen "2449";
13	sraer114_mid	exon	83809035	83809179	0.00786307324764422	-	.	gene_id "sraer114_gene_43672"; transcript_id "sraer114_gene_43672_tx_200"; exon_id "13_83809035_83809179_-"; exonnum "4"; txlen "2997";
13	sraer114_mid	exon	83809035	83809179	0.00786307324764422	-	.	gene_id "sraer114_gene_43672"; transcript_id "sraer114_gene_43672_tx_201"; exon_id "13_83809035_83809179_-"; exonnum "5"; txlen "3213";
13	sraer114_mid	exon	83809035	83809179	0.00786307324764422	-	.	gene_id "sraer114_gene_43672"; transcript_id "sraer114_gene_43672_tx_202"; exon_id "13_83809035_83809179_-"; exonnum "5"; txlen "3045";
13	sraer114_mid	exon	83809035	83809179	0.00786307324764422	-	.	gene_id "sraer114_gene_43672"; transcript_id "sraer114_gene_43672_tx_203"; exon_id "13_83809035_83809179_-"; exonnum "5"; txlen "3210";
13	sraer114_mid	exon	83809035	83809179	0.00786307324764422	-	.	gene_id "sraer114_gene_43672"; transcript_id "sraer114_gene_43672_tx_204"; exon_id "13_83809035_83809179_-"; exonnum "5"; txlen "3042";
13	sraer114_mid	exon	83809035	83809179	0.00786307324764422	-	.	gene_id "sraer114_gene_43672"; transcript_id "sraer114_gene_43672_tx_205"; exon_id "13_83809035_83809179_-"; exonnum "5"; txlen "2940";
13	sraer114_mid	exon	83809035	83809179	0.00786307324764422	-	.	gene_id "sraer114_gene_43672"; transcript_id "sraer114_gene_43672_tx_206"; exon_id "13_83809035_83809179_-"; exonnum "5"; txlen "2937";
13	sraer114_mid	exon	83809035	83809179	0.00786307324764422	-	.	gene_id "sraer114_gene_43672"; transcript_id "sraer114_gene_43672_tx_207"; exon_id "13_83809035_83809179_-"; exonnum "6"; txlen "3366";
13	sraer114_mid	exon	83809035	83809179	0.00786307324764422	-	.	gene_id "sraer114_gene_43672"; transcript_id "sraer114_gene_43672_tx_208"; exon_id "13_83809035_83809179_-"; exonnum "6"; txlen "3198";
13	sraer114_mid	exon	83809035	83809179	0.00786307324764422	-	.	gene_id "sraer114_gene_43672"; transcript_id "sraer114_gene_43672_tx_209"; exon_id "13_83809035_83809179_-"; exonnum "6"; txlen "3363";
13	sraer114_mid	exon	83809035	83809179	0.0713644586184409	-	.	gene_id "sraer114_gene_43672"; transcript_id "sraer114_gene_43672_tx_21"; exon_id "13_83809035_83809179_-"; exonnum "6"; txlen "2261";
13	sraer114_mid	exon	83809035	83809179	0.00786307324764422	-	.	gene_id "sraer114_gene_43672"; transcript_id "sraer114_gene_43672_tx_210"; exon_id "13_83809035_83809179_-"; exonnum "5"; txlen "3089";
13	sraer114_mid	exon	83809035	83809179	0.00786307324764422	-	.	gene_id "sraer114_gene_43672"; transcript_id "sraer114_gene_43672_tx_211"; exon_id "13_83809035_83809179_-"; exonnum "5"; txlen "3351";
13	sraer114_mid	exon	83809035	83809179	0.00786307324764422	-	.	gene_id "sraer114_gene_43672"; transcript_id "sraer114_gene_43672_tx_212"; exon_id "13_83809035_83809179_-"; exonnum "5"; txlen "3086";
13	sraer114_mid	exon	83809035	83809179	0.00786307324764422	-	.	gene_id "sraer114_gene_43672"; transcript_id "sraer114_gene_43672_tx_213"; exon_id "13_83809035_83809179_-"; exonnum "6"; txlen "3672";
13	sraer114_mid	exon	83809035	83809179	0.00786307324764422	-	.	gene_id "sraer114_gene_43672"; transcript_id "sraer114_gene_43672_tx_214"; exon_id "13_83809035_83809179_-"; exonnum "6"; txlen "3669";
13	sraer114_mid	exon	83809035	83809179	0.00763485475918469	-	.	gene_id "sraer114_gene_43672"; transcript_id "sraer114_gene_43672_tx_218"; exon_id "13_83809035_83809179_-"; exonnum "2"; txlen "1787";
13	sraer114_mid	exon	83809035	83809179	0.0713644586184409	-	.	gene_id "sraer114_gene_43672"; transcript_id "sraer114_gene_43672_tx_22"; exon_id "13_83809035_83809179_-"; exonnum "6"; txlen "2264";
13	sraer114_mid	exon	83809035	83809179	0.00763485475918469	-	.	gene_id "sraer114_gene_43672"; transcript_id "sraer114_gene_43672_tx_220"; exon_id "13_83809035_83809179_-"; exonnum "2"; txlen "1790";
13	sraer114_mid	exon	83809035	83809179	0.0070767659228798	-	.	gene_id "sraer114_gene_43672"; transcript_id "sraer114_gene_43672_tx_229"; exon_id "13_83809035_83809179_-"; exonnum "4"; txlen "3281";
13	sraer114_mid	exon	83809035	83809179	0.0070767659228798	-	.	gene_id "sraer114_gene_43672"; transcript_id "sraer114_gene_43672_tx_230"; exon_id "13_83809035_83809179_-"; exonnum "4"; txlen "3278";
13	sraer114_mid	exon	83809035	83809179	0.0070767659228798	-	.	gene_id "sraer114_gene_43672"; transcript_id "sraer114_gene_43672_tx_231"; exon_id "13_83809035_83809179_-"; exonnum "5"; txlen "3434";
13	sraer114_mid	exon	83809035	83809179	0.0070767659228798	-	.	gene_id "sraer114_gene_43672"; transcript_id "sraer114_gene_43672_tx_232"; exon_id "13_83809035_83809179_-"; exonnum "4"; txlen "3157";
13	sraer114_mid	exon	83809035	83809179	0.0070767659228798	-	.	gene_id "sraer114_gene_43672"; transcript_id "sraer114_gene_43672_tx_233"; exon_id "13_83809035_83809179_-"; exonnum "5"; txlen "3370";
13	sraer114_mid	exon	83809035	83809179	0.00680360895683296	-	.	gene_id "sraer114_gene_43672"; transcript_id "sraer114_gene_43672_tx_234"; exon_id "13_83809035_83809179_-"; exonnum "5"; txlen "2534";
13	sraer114_mid	exon	83809035	83809179	0.00680360895683296	-	.	gene_id "sraer114_gene_43672"; transcript_id "sraer114_gene_43672_tx_235"; exon_id "13_83809035_83809179_-"; exonnum "5"; txlen "2410";
13	sraer114_mid	exon	83809035	83809179	0.0067878978587178	-	.	gene_id "sraer114_gene_43672"; transcript_id "sraer114_gene_43672_tx_236"; exon_id "13_83809035_83809179_-"; exonnum "7"; txlen "2218";
13	sraer114_mid	exon	83809035	83809179	0.0067878978587178	-	.	gene_id "sraer114_gene_43672"; transcript_id "sraer114_gene_43672_tx_237"; exon_id "13_83809035_83809179_-"; exonnum "7"; txlen "2221";
13	sraer114_mid	exon	83809035	83809179	0.0067878978587178	-	.	gene_id "sraer114_gene_43672"; transcript_id "sraer114_gene_43672_tx_238"; exon_id "13_83809035_83809179_-"; exonnum "7"; txlen "2200";
13	sraer114_mid	exon	83809035	83809179	0.0067878978587178	-	.	gene_id "sraer114_gene_43672"; transcript_id "sraer114_gene_43672_tx_239"; exon_id "13_83809035_83809179_-"; exonnum "7"; txlen "2203";
13	sraer114_mid	exon	83809035	83809179	0.0067878978587178	-	.	gene_id "sraer114_gene_43672"; transcript_id "sraer114_gene_43672_tx_240"; exon_id "13_83809035_83809179_-"; exonnum "6"; txlen "1983";
13	sraer114_mid	exon	83809035	83809179	0.0067878978587178	-	.	gene_id "sraer114_gene_43672"; transcript_id "sraer114_gene_43672_tx_241"; exon_id "13_83809035_83809179_-"; exonnum "6"; txlen "1962";
```
