## Supplementary material for "Significantly Improved Mouse and Rat Genome Annotation Using Sequence Read Archive RNA-seq Data": rat_SRA_ENSEMBL114.gtf: rat_SRA_ENSEMBL114.gtf (part 298 of 1073)

```
13	sraer114_mid	exon	83809035	83809179	0.0067878978587178	-	.	gene_id "sraer114_gene_43672"; transcript_id "sraer114_gene_43672_tx_242"; exon_id "13_83809035_83809179_-"; exonnum "6"; txlen "1965";
13	sraer114_mid	exon	83809035	83809179	0.0067878978587178	-	.	gene_id "sraer114_gene_43672"; transcript_id "sraer114_gene_43672_tx_243"; exon_id "13_83809035_83809179_-"; exonnum "7"; txlen "2175";
13	sraer114_mid	exon	83809035	83809179	0.0067878978587178	-	.	gene_id "sraer114_gene_43672"; transcript_id "sraer114_gene_43672_tx_244"; exon_id "13_83809035_83809179_-"; exonnum "7"; txlen "2178";
13	sraer114_mid	exon	83809035	83809179	0.006442243815753	-	.	gene_id "sraer114_gene_43672"; transcript_id "sraer114_gene_43672_tx_246"; exon_id "13_83809035_83809179_-"; exonnum "6"; txlen "2074";
13	sraer114_mid	exon	83809035	83809179	0.006442243815753	-	.	gene_id "sraer114_gene_43672"; transcript_id "sraer114_gene_43672_tx_247"; exon_id "13_83809035_83809179_-"; exonnum "6"; txlen "2092";
13	sraer114_mid	exon	83809035	83809179	0.006442243815753	-	.	gene_id "sraer114_gene_43672"; transcript_id "sraer114_gene_43672_tx_248"; exon_id "13_83809035_83809179_-"; exonnum "7"; txlen "2259";
13	sraer114_mid	exon	83809035	83809179	0.006442243815753	-	.	gene_id "sraer114_gene_43672"; transcript_id "sraer114_gene_43672_tx_250"; exon_id "13_83809035_83809179_-"; exonnum "7"; txlen "2234";
13	sraer114_mid	exon	83809035	83809179	0.006442243815753	-	.	gene_id "sraer114_gene_43672"; transcript_id "sraer114_gene_43672_tx_251"; exon_id "13_83809035_83809179_-"; exonnum "6"; txlen "2049";
13	sraer114_mid	exon	83809035	83809179	0.00618576861407403	-	.	gene_id "sraer114_gene_43672"; transcript_id "sraer114_gene_43672_tx_252"; exon_id "13_83809035_83809179_-"; exonnum "6"; txlen "2033";
13	sraer114_mid	exon	83809035	83809179	0.0056565815489315	-	.	gene_id "sraer114_gene_43672"; transcript_id "sraer114_gene_43672_tx_254"; exon_id "13_83809035_83809179_-"; exonnum "6"; txlen "2500";
13	sraer114_mid	exon	83809035	83809179	0.0056565815489315	-	.	gene_id "sraer114_gene_43672"; transcript_id "sraer114_gene_43672_tx_255"; exon_id "13_83809035_83809179_-"; exonnum "6"; txlen "2541";
13	sraer114_mid	exon	83809035	83809179	0.0056565815489315	-	.	gene_id "sraer114_gene_43672"; transcript_id "sraer114_gene_43672_tx_256"; exon_id "13_83809035_83809179_-"; exonnum "6"; txlen "2544";
13	sraer114_mid	exon	83809035	83809179	0.0056565815489315	-	.	gene_id "sraer114_gene_43672"; transcript_id "sraer114_gene_43672_tx_257"; exon_id "13_83809035_83809179_-"; exonnum "7"; txlen "2586";
13	sraer114_mid	exon	83809035	83809179	0.0056565815489315	-	.	gene_id "sraer114_gene_43672"; transcript_id "sraer114_gene_43672_tx_258"; exon_id "13_83809035_83809179_-"; exonnum "7"; txlen "2589";
13	sraer114_mid	exon	83809035	83809179	0.0056565815489315	-	.	gene_id "sraer114_gene_43672"; transcript_id "sraer114_gene_43672_tx_259"; exon_id "13_83809035_83809179_-"; exonnum "7"; txlen "2630";
13	sraer114_mid	exon	83809035	83809179	0.0056565815489315	-	.	gene_id "sraer114_gene_43672"; transcript_id "sraer114_gene_43672_tx_260"; exon_id "13_83809035_83809179_-"; exonnum "7"; txlen "2633";
13	sraer114_mid	exon	83809035	83809179	0.00559233217613692	-	.	gene_id "sraer114_gene_43672"; transcript_id "sraer114_gene_43672_tx_261"; exon_id "13_83809035_83809179_-"; exonnum "4"; txlen "1825";
13	sraer114_mid	exon	83809035	83809179	0.00550415127335096	-	.	gene_id "sraer114_gene_43672"; transcript_id "sraer114_gene_43672_tx_262"; exon_id "13_83809035_83809179_-"; exonnum "4"; txlen "2977";
13	sraer114_mid	exon	83809035	83809179	0.00546936047851852	-	.	gene_id "sraer114_gene_43672"; transcript_id "sraer114_gene_43672_tx_263"; exon_id "13_83809035_83809179_-"; exonnum "4"; txlen "1748";
13	sraer114_mid	exon	83809035	83809179	0.00546936047851852	-	.	gene_id "sraer114_gene_43672"; transcript_id "sraer114_gene_43672_tx_264"; exon_id "13_83809035_83809179_-"; exonnum "4"; txlen "1751";
13	sraer114_mid	exon	83809035	83809179	0.00546936047851852	-	.	gene_id "sraer114_gene_43672"; transcript_id "sraer114_gene_43672_tx_265"; exon_id "13_83809035_83809179_-"; exonnum "4"; txlen "1624";
13	sraer114_mid	exon	83809035	83809179	0.00546936047851852	-	.	gene_id "sraer114_gene_43672"; transcript_id "sraer114_gene_43672_tx_266"; exon_id "13_83809035_83809179_-"; exonnum "4"; txlen "1627";
13	sraer114_mid	exon	83809035	83809179	0.00546936047851852	-	.	gene_id "sraer114_gene_43672"; transcript_id "sraer114_gene_43672_tx_267"; exon_id "13_83809035_83809179_-"; exonnum "4"; txlen "1897";
13	sraer114_mid	exon	83809035	83809179	0.00546936047851852	-	.	gene_id "sraer114_gene_43672"; transcript_id "sraer114_gene_43672_tx_268"; exon_id "13_83809035_83809179_-"; exonnum "4"; txlen "1900";
13	sraer114_mid	exon	83809035	83809179	0.00546936047851852	-	.	gene_id "sraer114_gene_43672"; transcript_id "sraer114_gene_43672_tx_269"; exon_id "13_83809035_83809179_-"; exonnum "5"; txlen "1837";
13	sraer114_mid	exon	83809035	83809179	0.00546936047851852	-	.	gene_id "sraer114_gene_43672"; transcript_id "sraer114_gene_43672_tx_271"; exon_id "13_83809035_83809179_-"; exonnum "5"; txlen "1777";
13	sraer114_mid	exon	83809035	83809179	0.00546936047851852	-	.	gene_id "sraer114_gene_43672"; transcript_id "sraer114_gene_43672_tx_272"; exon_id "13_83809035_83809179_-"; exonnum "6"; txlen "1990";
13	sraer114_mid	exon	83809035	83809179	0.00546936047851852	-	.	gene_id "sraer114_gene_43672"; transcript_id "sraer114_gene_43672_tx_273"; exon_id "13_83809035_83809179_-"; exonnum "5"; txlen "1942";
13	sraer114_mid	exon	83809035	83809179	0.00546936047851852	-	.	gene_id "sraer114_gene_43672"; transcript_id "sraer114_gene_43672_tx_274"; exon_id "13_83809035_83809179_-"; exonnum "5"; txlen "1840";
13	sraer114_mid	exon	83809035	83809179	0.00546936047851852	-	.	gene_id "sraer114_gene_43672"; transcript_id "sraer114_gene_43672_tx_276"; exon_id "13_83809035_83809179_-"; exonnum "5"; txlen "1986";
13	sraer114_mid	exon	83809035	83809179	0.00546936047851852	-	.	gene_id "sraer114_gene_43672"; transcript_id "sraer114_gene_43672_tx_277"; exon_id "13_83809035_83809179_-"; exonnum "5"; txlen "1780";
13	sraer114_mid	exon	83809035	83809179	0.00546936047851852	-	.	gene_id "sraer114_gene_43672"; transcript_id "sraer114_gene_43672_tx_278"; exon_id "13_83809035_83809179_-"; exonnum "6"; txlen "1993";
13	sraer114_mid	exon	83809035	83809179	0.00546936047851852	-	.	gene_id "sraer114_gene_43672"; transcript_id "sraer114_gene_43672_tx_279"; exon_id "13_83809035_83809179_-"; exonnum "5"; txlen "1945";
13	sraer114_mid	exon	83809035	83809179	0.00546936047851852	-	.	gene_id "sraer114_gene_43672"; transcript_id "sraer114_gene_43672_tx_281"; exon_id "13_83809035_83809179_-"; exonnum "6"; txlen "2098";
13	sraer114_mid	exon	83809035	83809179	0.00546936047851852	-	.	gene_id "sraer114_gene_43672"; transcript_id "sraer114_gene_43672_tx_282"; exon_id "13_83809035_83809179_-"; exonnum "5"; txlen "1515";
13	sraer114_mid	exon	83809035	83809179	0.00546936047851852	-	.	gene_id "sraer114_gene_43672"; transcript_id "sraer114_gene_43672_tx_283"; exon_id "13_83809035_83809179_-"; exonnum "5"; txlen "1713";
13	sraer114_mid	exon	83809035	83809179	0.00546936047851852	-	.	gene_id "sraer114_gene_43672"; transcript_id "sraer114_gene_43672_tx_285"; exon_id "13_83809035_83809179_-"; exonnum "6"; txlen "1668";
13	sraer114_mid	exon	83809035	83809179	0.00546936047851852	-	.	gene_id "sraer114_gene_43672"; transcript_id "sraer114_gene_43672_tx_286"; exon_id "13_83809035_83809179_-"; exonnum "6"; txlen "1866";
13	sraer114_mid	exon	83809035	83809179	0.00509092339403835	-	.	gene_id "sraer114_gene_43672"; transcript_id "sraer114_gene_43672_tx_287"; exon_id "13_83809035_83809179_-"; exonnum "7"; txlen "2289";
13	sraer114_mid	exon	83809035	83809179	0.00509092339403835	-	.	gene_id "sraer114_gene_43672"; transcript_id "sraer114_gene_43672_tx_288"; exon_id "13_83809035_83809179_-"; exonnum "7"; txlen "2292";
13	sraer114_mid	exon	83809035	83809179	0.00509092339403835	-	.	gene_id "sraer114_gene_43672"; transcript_id "sraer114_gene_43672_tx_289"; exon_id "13_83809035_83809179_-"; exonnum "7"; txlen "2271";
13	sraer114_mid	exon	83809035	83809179	0.00509092339403835	-	.	gene_id "sraer114_gene_43672"; transcript_id "sraer114_gene_43672_tx_290"; exon_id "13_83809035_83809179_-"; exonnum "7"; txlen "2700";
13	sraer114_mid	exon	83809035	83809179	0.00509092339403835	-	.	gene_id "sraer114_gene_43672"; transcript_id "sraer114_gene_43672_tx_291"; exon_id "13_83809035_83809179_-"; exonnum "7"; txlen "2703";
13	sraer114_mid	exon	83809035	83809179	0.00509092339403835	-	.	gene_id "sraer114_gene_43672"; transcript_id "sraer114_gene_43672_tx_292"; exon_id "13_83809035_83809179_-"; exonnum "7"; txlen "2682";
13	sraer114_mid	exon	83809035	83809179	0.00509092339403835	-	.	gene_id "sraer114_gene_43672"; transcript_id "sraer114_gene_43672_tx_293"; exon_id "13_83809035_83809179_-"; exonnum "7"; txlen "2685";
13	sraer114_mid	exon	83809035	83809179	0.00494861489125923	-	.	gene_id "sraer114_gene_43672"; transcript_id "sraer114_gene_43672_tx_294"; exon_id "13_83809035_83809179_-"; exonnum "5"; txlen "1394";
13	sraer114_mid	exon	83809035	83809179	0.00494861489125923	-	.	gene_id "sraer114_gene_43672"; transcript_id "sraer114_gene_43672_tx_295"; exon_id "13_83809035_83809179_-"; exonnum "5"; txlen "1397";
13	sraer114_mid	exon	83809035	83809179	0.00494861489125923	-	.	gene_id "sraer114_gene_43672"; transcript_id "sraer114_gene_43672_tx_296"; exon_id "13_83809035_83809179_-"; exonnum "4"; txlen "1244";
13	sraer114_mid	exon	83809035	83809179	0.00494861489125923	-	.	gene_id "sraer114_gene_43672"; transcript_id "sraer114_gene_43672_tx_297"; exon_id "13_83809035_83809179_-"; exonnum "5"; txlen "1441";
13	sraer114_mid	exon	83809035	83809179	0.00494861489125923	-	.	gene_id "sraer114_gene_43672"; transcript_id "sraer114_gene_43672_tx_298"; exon_id "13_83809035_83809179_-"; exonnum "4"; txlen "1288";
13	sraer114_mid	exon	83809035	83809179	0.00480809431659177	-	.	gene_id "sraer114_gene_43672"; transcript_id "sraer114_gene_43672_tx_299"; exon_id "13_83809035_83809179_-"; exonnum "6"; txlen "2333";
13	sraer114_mid	exon	83809035	83809179	0.0796607357479946	-	.	gene_id "sraer114_gene_43672"; transcript_id "sraer114_gene_43672_tx_3"; exon_id "13_83809035_83809179_-"; exonnum "3"; txlen "528";
13	sraer114_mid	exon	83809035	83809179	0.00480809431659177	-	.	gene_id "sraer114_gene_43672"; transcript_id "sraer114_gene_43672_tx_300"; exon_id "13_83809035_83809179_-"; exonnum "6"; txlen "2336";
13	sraer114_mid	exon	83809035	83809179	0.00480809431659177	-	.	gene_id "sraer114_gene_43672"; transcript_id "sraer114_gene_43672_tx_301"; exon_id "13_83809035_83809179_-"; exonnum "6"; txlen "2315";
13	sraer114_mid	exon	83809035	83809179	0.00480809431659177	-	.	gene_id "sraer114_gene_43672"; transcript_id "sraer114_gene_43672_tx_302"; exon_id "13_83809035_83809179_-"; exonnum "6"; txlen "2318";
13	sraer114_mid	exon	83809035	83809179	0.00480809431659177	-	.	gene_id "sraer114_gene_43672"; transcript_id "sraer114_gene_43672_tx_303"; exon_id "13_83809035_83809179_-"; exonnum "7"; txlen "2518";
13	sraer114_mid	exon	83809035	83809179	0.00480809431659177	-	.	gene_id "sraer114_gene_43672"; transcript_id "sraer114_gene_43672_tx_304"; exon_id "13_83809035_83809179_-"; exonnum "8"; txlen "2991";
13	sraer114_mid	exon	83809035	83809179	0.00480809431659177	-	.	gene_id "sraer114_gene_43672"; transcript_id "sraer114_gene_43672_tx_305"; exon_id "13_83809035_83809179_-"; exonnum "8"; txlen "2994";
13	sraer114_mid	exon	83809035	83809179	0.00480809431659177	-	.	gene_id "sraer114_gene_43672"; transcript_id "sraer114_gene_43672_tx_306"; exon_id "13_83809035_83809179_-"; exonnum "8"; txlen "3087";
13	sraer114_mid	exon	83809035	83809179	0.00480809431659177	-	.	gene_id "sraer114_gene_43672"; transcript_id "sraer114_gene_43672_tx_307"; exon_id "13_83809035_83809179_-"; exonnum "8"; txlen "2973";
13	sraer114_mid	exon	83809035	83809179	0.00480809431659177	-	.	gene_id "sraer114_gene_43672"; transcript_id "sraer114_gene_43672_tx_308"; exon_id "13_83809035_83809179_-"; exonnum "8"; txlen "2976";
13	sraer114_mid	exon	83809035	83809179	0.00467550888224738	-	.	gene_id "sraer114_gene_43672"; transcript_id "sraer114_gene_43672_tx_309"; exon_id "13_83809035_83809179_-"; exonnum "7"; txlen "2571";
13	sraer114_mid	exon	83809035	83809179	0.00467550888224738	-	.	gene_id "sraer114_gene_43672"; transcript_id "sraer114_gene_43672_tx_310"; exon_id "13_83809035_83809179_-"; exonnum "6"; txlen "2336";
13	sraer114_mid	exon	83809035	83809179	0.00467550888224738	-	.	gene_id "sraer114_gene_43672"; transcript_id "sraer114_gene_43672_tx_311"; exon_id "13_83809035_83809179_-"; exonnum "6"; txlen "2386";
13	sraer114_mid	exon	83809035	83809179	0.00467550888224738	-	.	gene_id "sraer114_gene_43672"; transcript_id "sraer114_gene_43672_tx_312"; exon_id "13_83809035_83809179_-"; exonnum "5"; txlen "2148";
13	sraer114_mid	exon	83809035	83809179	0.00467550888224738	-	.	gene_id "sraer114_gene_43672"; transcript_id "sraer114_gene_43672_tx_313"; exon_id "13_83809035_83809179_-"; exonnum "7"; txlen "2421";
13	sraer114_mid	exon	83809035	83809179	0.00456471818615699	-	.	gene_id "sraer114_gene_43672"; transcript_id "sraer114_gene_43672_tx_314"; exon_id "13_83809035_83809179_-"; exonnum "6"; txlen "2737";
13	sraer114_mid	exon	83809035	83809179	0.00456471818615699	-	.	gene_id "sraer114_gene_43672"; transcript_id "sraer114_gene_43672_tx_315"; exon_id "13_83809035_83809179_-"; exonnum "6"; txlen "2740";
13	sraer114_mid	exon	83809035	83809179	0.00388025198466507	-	.	gene_id "sraer114_gene_43672"; transcript_id "sraer114_gene_43672_tx_316"; exon_id "13_83809035_83809179_-"; exonnum "8"; txlen "4359";
13	sraer114_mid	exon	83809035	83809179	0.00188553477534234	-	.	gene_id "sraer114_gene_43672"; transcript_id "sraer114_gene_43672_tx_317"; exon_id "13_83809035_83809179_-"; exonnum "8"; txlen "4377";
13	sraer114_mid	exon	83809035	83809179	0.0311778175550362	-	.	gene_id "sraer114_gene_43672"; transcript_id "sraer114_gene_43672_tx_36"; exon_id "13_83809035_83809179_-"; exonnum "6"; txlen "2287";
13	sraer114_mid	exon	83809035	83809179	0.0311778175550362	-	.	gene_id "sraer114_gene_43672"; transcript_id "sraer114_gene_43672_tx_37"; exon_id "13_83809035_83809179_-"; exonnum "5"; txlen "2084";
13	sraer114_mid	exon	83809035	83809179	0.0311778175550362	-	.	gene_id "sraer114_gene_43672"; transcript_id "sraer114_gene_43672_tx_38"; exon_id "13_83809035_83809179_-"; exonnum "5"; txlen "2102";
13	sraer114_mid	exon	83809035	83809179	0.029222074683561	-	.	gene_id "sraer114_gene_43672"; transcript_id "sraer114_gene_43672_tx_41"; exon_id "13_83809035_83809179_-"; exonnum "4"; txlen "1949";
13	sraer114_mid	exon	83809035	83809179	0.0285716262504882	-	.	gene_id "sraer114_gene_43672"; transcript_id "sraer114_gene_43672_tx_43"; exon_id "13_83809035_83809179_-"; exonnum "5"; txlen "1579";
13	sraer114_mid	exon	83809035	83809179	0.026322481408087	-	.	gene_id "sraer114_gene_43672"; transcript_id "sraer114_gene_43672_tx_44"; exon_id "13_83809035_83809179_-"; exonnum "5"; txlen "1978";
13	sraer114_mid	exon	83809035	83809179	0.026322481408087	-	.	gene_id "sraer114_gene_43672"; transcript_id "sraer114_gene_43672_tx_45"; exon_id "13_83809035_83809179_-"; exonnum "6"; txlen "2191";
13	sraer114_mid	exon	83809035	83809179	0.0240262108947696	-	.	gene_id "sraer114_gene_43672"; transcript_id "sraer114_gene_43672_tx_49"; exon_id "13_83809035_83809179_-"; exonnum "6"; txlen "2198";
13	sraer114_mid	exon	83809035	83809179	0.0749326815493629	-	.	gene_id "sraer114_gene_43672"; transcript_id "sraer114_gene_43672_tx_5"; exon_id "13_83809035_83809179_-"; exonnum "5"; txlen "2271";
13	sraer114_mid	exon	83809035	83809179	0.0240262108947696	-	.	gene_id "sraer114_gene_43672"; transcript_id "sraer114_gene_43672_tx_50"; exon_id "13_83809035_83809179_-"; exonnum "6"; txlen "2216";
13	sraer114_mid	exon	83809035	83809179	0.0231022657719697	-	.	gene_id "sraer114_gene_43672"; transcript_id "sraer114_gene_43672_tx_51"; exon_id "13_83809035_83809179_-"; exonnum "5"; txlen "1597";
13	sraer114_mid	exon	83809035	83809179	0.0231022657719697	-	.	gene_id "sraer114_gene_43672"; transcript_id "sraer114_gene_43672_tx_52"; exon_id "13_83809035_83809179_-"; exonnum "6"; txlen "1686";
13	sraer114_mid	exon	83809035	83809179	0.0225960582639233	-	.	gene_id "sraer114_gene_43672"; transcript_id "sraer114_gene_43672_tx_53"; exon_id "13_83809035_83809179_-"; exonnum "4"; txlen "1931";
13	sraer114_mid	exon	83809035	83809179	0.0200405717542131	-	.	gene_id "sraer114_gene_43672"; transcript_id "sraer114_gene_43672_tx_58"; exon_id "13_83809035_83809179_-"; exonnum "4"; txlen "1444";
13	sraer114_mid	exon	83809035	83809179	0.0749326815493629	-	.	gene_id "sraer114_gene_43672"; transcript_id "sraer114_gene_43672_tx_6"; exon_id "13_83809035_83809179_-"; exonnum "5"; txlen "2274";
13	sraer114_mid	exon	83809035	83809179	0.0172151819853456	-	.	gene_id "sraer114_gene_43672"; transcript_id "sraer114_gene_43672_tx_64"; exon_id "13_83809035_83809179_-"; exonnum "6"; txlen "2559";
13	sraer114_mid	exon	83809035	83809179	0.0172151819853456	-	.	gene_id "sraer114_gene_43672"; transcript_id "sraer114_gene_43672_tx_65"; exon_id "13_83809035_83809179_-"; exonnum "6"; txlen "2562";
13	sraer114_mid	exon	83809035	83809179	0.0172151819853456	-	.	gene_id "sraer114_gene_43672"; transcript_id "sraer114_gene_43672_tx_66"; exon_id "13_83809035_83809179_-"; exonnum "7"; txlen "2648";
13	sraer114_mid	exon	83809035	83809179	0.0172151819853456	-	.	gene_id "sraer114_gene_43672"; transcript_id "sraer114_gene_43672_tx_67"; exon_id "13_83809035_83809179_-"; exonnum "7"; txlen "2651";
13	sraer114_mid	exon	83809035	83809179	0.0171379341155184	-	.	gene_id "sraer114_gene_43672"; transcript_id "sraer114_gene_43672_tx_68"; exon_id "13_83809035_83809179_-"; exonnum "6"; txlen "2497";
13	sraer114_mid	exon	83809035	83809179	0.0168899121388391	-	.	gene_id "sraer114_gene_43672"; transcript_id "sraer114_gene_43672_tx_69"; exon_id "13_83809035_83809179_-"; exonnum "6"; txlen "2269";
13	sraer114_mid	exon	83809035	83809179	0.0749326815493629	-	.	gene_id "sraer114_gene_43672"; transcript_id "sraer114_gene_43672_tx_7"; exon_id "13_83809035_83809179_-"; exonnum "5"; txlen "2147";
13	sraer114_mid	exon	83809035	83809179	0.0163140377443713	-	.	gene_id "sraer114_gene_43672"; transcript_id "sraer114_gene_43672_tx_71"; exon_id "13_83809035_83809179_-"; exonnum "6"; txlen "2307";
13	sraer114_mid	exon	83809035	83809179	0.0163140377443713	-	.	gene_id "sraer114_gene_43672"; transcript_id "sraer114_gene_43672_tx_72"; exon_id "13_83809035_83809179_-"; exonnum "6"; txlen "2310";
13	sraer114_mid	exon	83809035	83809179	0.0159336445621915	-	.	gene_id "sraer114_gene_43672"; transcript_id "sraer114_gene_43672_tx_73"; exon_id "13_83809035_83809179_-"; exonnum "7"; txlen "2545";
13	sraer114_mid	exon	83809035	83809179	0.0159336445621915	-	.	gene_id "sraer114_gene_43672"; transcript_id "sraer114_gene_43672_tx_74"; exon_id "13_83809035_83809179_-"; exonnum "7"; txlen "2548";
13	sraer114_mid	exon	83809035	83809179	0.0151525696677777	-	.	gene_id "sraer114_gene_43672"; transcript_id "sraer114_gene_43672_tx_75"; exon_id "13_83809035_83809179_-"; exonnum "6"; txlen "1989";
13	sraer114_mid	exon	83809035	83809179	0.0144361615322222	-	.	gene_id "sraer114_gene_43672"; transcript_id "sraer114_gene_43672_tx_77"; exon_id "13_83809035_83809179_-"; exonnum "6"; txlen "2095";
13	sraer114_mid	exon	83809035	83809179	0.0144361615322222	-	.	gene_id "sraer114_gene_43672"; transcript_id "sraer114_gene_43672_tx_78"; exon_id "13_83809035_83809179_-"; exonnum "4"; txlen "1729";
13	sraer114_mid	exon	83809035	83809179	0.0140285796661447	-	.	gene_id "sraer114_gene_43672"; transcript_id "sraer114_gene_43672_tx_79"; exon_id "13_83809035_83809179_-"; exonnum "4"; txlen "1426";
13	sraer114_mid	exon	83809035	83809179	0.0749326815493629	-	.	gene_id "sraer114_gene_43672"; transcript_id "sraer114_gene_43672_tx_8"; exon_id "13_83809035_83809179_-"; exonnum "5"; txlen "2150";
13	sraer114_mid	exon	83809035	83809179	0.0138414820602029	-	.	gene_id "sraer114_gene_43672"; transcript_id "sraer114_gene_43672_tx_80"; exon_id "13_83809035_83809179_-"; exonnum "6"; txlen "2360";
13	sraer114_mid	exon	83809035	83809179	0.0138414820602029	-	.	gene_id "sraer114_gene_43672"; transcript_id "sraer114_gene_43672_tx_81"; exon_id "13_83809035_83809179_-"; exonnum "6"; txlen "2363";
13	sraer114_mid	exon	83809035	83809179	0.0138414820602029	-	.	gene_id "sraer114_gene_43672"; transcript_id "sraer114_gene_43672_tx_82"; exon_id "13_83809035_83809179_-"; exonnum "6"; txlen "2289";
13	sraer114_mid	exon	83809035	83809179	0.0138414820602029	-	.	gene_id "sraer114_gene_43672"; transcript_id "sraer114_gene_43672_tx_83"; exon_id "13_83809035_83809179_-"; exonnum "6"; txlen "2292";
13	sraer114_mid	exon	83809035	83809179	0.0138414820602029	-	.	gene_id "sraer114_gene_43672"; transcript_id "sraer114_gene_43672_tx_84"; exon_id "13_83809035_83809179_-"; exonnum "5"; txlen "2107";
13	sraer114_mid	exon	83809035	83809179	0.0138414820602029	-	.	gene_id "sraer114_gene_43672"; transcript_id "sraer114_gene_43672_tx_85"; exon_id "13_83809035_83809179_-"; exonnum "6"; txlen "2236";
13	sraer114_mid	exon	83809035	83809179	0.0138414820602029	-	.	gene_id "sraer114_gene_43672"; transcript_id "sraer114_gene_43672_tx_86"; exon_id "13_83809035_83809179_-"; exonnum "6"; txlen "2218";
13	sraer114_mid	exon	83809035	83809179	0.0713644586184409	-	.	gene_id "sraer114_gene_43672"; transcript_id "sraer114_gene_43672_tx_9"; exon_id "13_83809035_83809179_-"; exonnum "7"; txlen "2529";
13	sraer114_mid	exon	83809035	83809179	0.0129704050688928	-	.	gene_id "sraer114_gene_43672"; transcript_id "sraer114_gene_43672_tx_90"; exon_id "13_83809035_83809179_-"; exonnum "6"; txlen "2107";
13	sraer114_mid	exon	83809035	83809179	0.0129704050688928	-	.	gene_id "sraer114_gene_43672"; transcript_id "sraer114_gene_43672_tx_92"; exon_id "13_83809035_83809179_-"; exonnum "6"; txlen "1980";
13	sraer114_mid	exon	83809035	83809179	0.0129704050688928	-	.	gene_id "sraer114_gene_43672"; transcript_id "sraer114_gene_43672_tx_93"; exon_id "13_83809035_83809179_-"; exonnum "7"; txlen "2193";
13	sraer114_mid	exon	83809035	83809179	0.0129704050688928	-	.	gene_id "sraer114_gene_43672"; transcript_id "sraer114_gene_43672_tx_94"; exon_id "13_83809035_83809179_-"; exonnum "7"; txlen "2196";
13	sraer114_mid	exon	83809035	83809179	0.0120345759918899	-	.	gene_id "sraer114_gene_43672"; transcript_id "sraer114_gene_43672_tx_97"; exon_id "13_83809035_83809179_-"; exonnum "6"; txlen "2145";
13	sraer114_mid	exon	83809035	83809179	0.0120345759918899	-	.	gene_id "sraer114_gene_43672"; transcript_id "sraer114_gene_43672_tx_98"; exon_id "13_83809035_83809179_-"; exonnum "6"; txlen "2163";
13	sraer114_mid	exon	83809035	83809179	0.0120345759918899	-	.	gene_id "sraer114_gene_43672"; transcript_id "sraer114_gene_43672_tx_99"; exon_id "13_83809035_83809179_-"; exonnum "7"; txlen "2383";
13	sraer114_mid	exon	83811602	83811690	0.0120345759918899	-	.	gene_id "sraer114_gene_43672"; transcript_id "sraer114_gene_43672_tx_106"; exon_id "13_83811602_83811690_-"; exonnum "6"; txlen "2358";
13	sraer114_mid	exon	83811602	83811690	0.0120345759918899	-	.	gene_id "sraer114_gene_43672"; transcript_id "sraer114_gene_43672_tx_107"; exon_id "13_83811602_83811690_-"; exonnum "6"; txlen "2376";
13	sraer114_mid	exon	83811602	83811690	0.0120345759918899	-	.	gene_id "sraer114_gene_43672"; transcript_id "sraer114_gene_43672_tx_108"; exon_id "13_83811602_83811690_-"; exonnum "5"; txlen "2173";
13	sraer114_mid	exon	83811602	83811690	0.0112897957751021	-	.	gene_id "sraer114_gene_43672"; transcript_id "sraer114_gene_43672_tx_120"; exon_id "13_83811602_83811690_-"; exonnum "6"; txlen "2342";
13	sraer114_mid	exon	83811602	83811690	0.0112897957751021	-	.	gene_id "sraer114_gene_43672"; transcript_id "sraer114_gene_43672_tx_121"; exon_id "13_83811602_83811690_-"; exonnum "6"; txlen "2345";
13	sraer114_mid	exon	83811602	83811690	0.0112897957751021	-	.	gene_id "sraer114_gene_43672"; transcript_id "sraer114_gene_43672_tx_123"; exon_id "13_83811602_83811690_-"; exonnum "6"; txlen "2218";
13	sraer114_mid	exon	83811602	83811690	0.0104179753697777	-	.	gene_id "sraer114_gene_43672"; transcript_id "sraer114_gene_43672_tx_126"; exon_id "13_83811602_83811690_-"; exonnum "5"; txlen "2139";
13	sraer114_mid	exon	83811602	83811690	0.0104179753697777	-	.	gene_id "sraer114_gene_43672"; transcript_id "sraer114_gene_43672_tx_127"; exon_id "13_83811602_83811690_-"; exonnum "5"; txlen "2142";
13	sraer114_mid	exon	83811602	83811690	0.00896680105370363	-	.	gene_id "sraer114_gene_43672"; transcript_id "sraer114_gene_43672_tx_150"; exon_id "13_83811602_83811690_-"; exonnum "6"; txlen "2280";
13	sraer114_mid	exon	83811602	83811690	0.00896680105370363	-	.	gene_id "sraer114_gene_43672"; transcript_id "sraer114_gene_43672_tx_151"; exon_id "13_83811602_83811690_-"; exonnum "5"; txlen "1971";
13	sraer114_mid	exon	83811602	83811690	0.00896680105370363	-	.	gene_id "sraer114_gene_43672"; transcript_id "sraer114_gene_43672_tx_152"; exon_id "13_83811602_83811690_-"; exonnum "6"; txlen "2156";
13	sraer114_mid	exon	83811602	83811690	0.00872554829621107	-	.	gene_id "sraer114_gene_43672"; transcript_id "sraer114_gene_43672_tx_153"; exon_id "13_83811602_83811690_-"; exonnum "1"; txlen "1437";
13	sraer114_mid	exon	83811602	83811690	0.00872554829621107	-	.	gene_id "sraer114_gene_43672"; transcript_id "sraer114_gene_43672_tx_154"; exon_id "13_83811602_83811690_-"; exonnum "1"; txlen "1478";
13	sraer114_mid	exon	83811602	83811690	0.00860174916198258	-	.	gene_id "sraer114_gene_43672"; transcript_id "sraer114_gene_43672_tx_157"; exon_id "13_83811602_83811690_-"; exonnum "6"; txlen "2571";
13	sraer114_mid	exon	83811602	83811690	0.00786307324764422	-	.	gene_id "sraer114_gene_43672"; transcript_id "sraer114_gene_43672_tx_183"; exon_id "13_83811602_83811690_-"; exonnum "4"; txlen "3169";
13	sraer114_mid	exon	83811602	83811690	0.00786307324764422	-	.	gene_id "sraer114_gene_43672"; transcript_id "sraer114_gene_43672_tx_184"; exon_id "13_83811602_83811690_-"; exonnum "4"; txlen "3166";
13	sraer114_mid	exon	83811602	83811690	0.00786307324764422	-	.	gene_id "sraer114_gene_43672"; transcript_id "sraer114_gene_43672_tx_189"; exon_id "13_83811602_83811690_-"; exonnum "5"; txlen "3322";
13	sraer114_mid	exon	83811602	83811690	0.00786307324764422	-	.	gene_id "sraer114_gene_43672"; transcript_id "sraer114_gene_43672_tx_190"; exon_id "13_83811602_83811690_-"; exonnum "5"; txlen "3319";
13	sraer114_mid	exon	83811602	83811690	0.00786307324764422	-	.	gene_id "sraer114_gene_43672"; transcript_id "sraer114_gene_43672_tx_193"; exon_id "13_83811602_83811690_-"; exonnum "4"; txlen "3064";
13	sraer114_mid	exon	83811602	83811690	0.00786307324764422	-	.	gene_id "sraer114_gene_43672"; transcript_id "sraer114_gene_43672_tx_194"; exon_id "13_83811602_83811690_-"; exonnum "4"; txlen "3061";
13	sraer114_mid	exon	83811602	83811690	0.00786307324764422	-	.	gene_id "sraer114_gene_43672"; transcript_id "sraer114_gene_43672_tx_195"; exon_id "13_83811602_83811690_-"; exonnum "5"; txlen "3217";
13	sraer114_mid	exon	83811602	83811690	0.00786307324764422	-	.	gene_id "sraer114_gene_43672"; transcript_id "sraer114_gene_43672_tx_196"; exon_id "13_83811602_83811690_-"; exonnum "5"; txlen "3214";
13	sraer114_mid	exon	83811602	83811690	0.00786307324764422	-	.	gene_id "sraer114_gene_43672"; transcript_id "sraer114_gene_43672_tx_197"; exon_id "13_83811602_83811690_-"; exonnum "4"; txlen "3475";
13	sraer114_mid	exon	83811602	83811690	0.00786307324764422	-	.	gene_id "sraer114_gene_43672"; transcript_id "sraer114_gene_43672_tx_198"; exon_id "13_83811602_83811690_-"; exonnum "4"; txlen "3472";
13	sraer114_mid	exon	83811602	83811690	0.00786307324764422	-	.	gene_id "sraer114_gene_43672"; transcript_id "sraer114_gene_43672_tx_201"; exon_id "13_83811602_83811690_-"; exonnum "4"; txlen "3213";
13	sraer114_mid	exon	83811602	83811690	0.00786307324764422	-	.	gene_id "sraer114_gene_43672"; transcript_id "sraer114_gene_43672_tx_202"; exon_id "13_83811602_83811690_-"; exonnum "4"; txlen "3045";
13	sraer114_mid	exon	83811602	83811690	0.00786307324764422	-	.	gene_id "sraer114_gene_43672"; transcript_id "sraer114_gene_43672_tx_203"; exon_id "13_83811602_83811690_-"; exonnum "4"; txlen "3210";
13	sraer114_mid	exon	83811602	83811690	0.00786307324764422	-	.	gene_id "sraer114_gene_43672"; transcript_id "sraer114_gene_43672_tx_204"; exon_id "13_83811602_83811690_-"; exonnum "4"; txlen "3042";
13	sraer114_mid	exon	83811602	83811690	0.00786307324764422	-	.	gene_id "sraer114_gene_43672"; transcript_id "sraer114_gene_43672_tx_205"; exon_id "13_83811602_83811690_-"; exonnum "4"; txlen "2940";
13	sraer114_mid	exon	83811602	83811690	0.00786307324764422	-	.	gene_id "sraer114_gene_43672"; transcript_id "sraer114_gene_43672_tx_206"; exon_id "13_83811602_83811690_-"; exonnum "4"; txlen "2937";
13	sraer114_mid	exon	83811602	83811690	0.00786307324764422	-	.	gene_id "sraer114_gene_43672"; transcript_id "sraer114_gene_43672_tx_207"; exon_id "13_83811602_83811690_-"; exonnum "5"; txlen "3366";
13	sraer114_mid	exon	83811602	83811690	0.00786307324764422	-	.	gene_id "sraer114_gene_43672"; transcript_id "sraer114_gene_43672_tx_208"; exon_id "13_83811602_83811690_-"; exonnum "5"; txlen "3198";
13	sraer114_mid	exon	83811602	83811690	0.00786307324764422	-	.	gene_id "sraer114_gene_43672"; transcript_id "sraer114_gene_43672_tx_209"; exon_id "13_83811602_83811690_-"; exonnum "5"; txlen "3363";
13	sraer114_mid	exon	83811602	83811690	0.00786307324764422	-	.	gene_id "sraer114_gene_43672"; transcript_id "sraer114_gene_43672_tx_210"; exon_id "13_83811602_83811690_-"; exonnum "4"; txlen "3089";
13	sraer114_mid	exon	83811602	83811690	0.00786307324764422	-	.	gene_id "sraer114_gene_43672"; transcript_id "sraer114_gene_43672_tx_211"; exon_id "13_83811602_83811690_-"; exonnum "4"; txlen "3351";
13	sraer114_mid	exon	83811602	83811690	0.00786307324764422	-	.	gene_id "sraer114_gene_43672"; transcript_id "sraer114_gene_43672_tx_212"; exon_id "13_83811602_83811690_-"; exonnum "4"; txlen "3086";
13	sraer114_mid	exon	83811602	83811690	0.00786307324764422	-	.	gene_id "sraer114_gene_43672"; transcript_id "sraer114_gene_43672_tx_213"; exon_id "13_83811602_83811690_-"; exonnum "5"; txlen "3672";
13	sraer114_mid	exon	83811602	83811690	0.00786307324764422	-	.	gene_id "sraer114_gene_43672"; transcript_id "sraer114_gene_43672_tx_214"; exon_id "13_83811602_83811690_-"; exonnum "5"; txlen "3669";
13	sraer114_mid	exon	83811602	83811690	0.00763485475918469	-	.	gene_id "sraer114_gene_43672"; transcript_id "sraer114_gene_43672_tx_218"; exon_id "13_83811602_83811690_-"; exonnum "1"; txlen "1787";
13	sraer114_mid	exon	83811602	83811690	0.00763485475918469	-	.	gene_id "sraer114_gene_43672"; transcript_id "sraer114_gene_43672_tx_220"; exon_id "13_83811602_83811690_-"; exonnum "1"; txlen "1790";
13	sraer114_mid	exon	83811602	83811690	0.0713644586184409	-	.	gene_id "sraer114_gene_43672"; transcript_id "sraer114_gene_43672_tx_23"; exon_id "13_83811602_83811690_-"; exonnum "6"; txlen "740";
13	sraer114_mid	exon	83811602	83811690	0.0070767659228798	-	.	gene_id "sraer114_gene_43672"; transcript_id "sraer114_gene_43672_tx_233"; exon_id "13_83811602_83811690_-"; exonnum "4"; txlen "3370";
13	sraer114_mid	exon	83811602	83811690	0.0067878978587178	-	.	gene_id "sraer114_gene_43672"; transcript_id "sraer114_gene_43672_tx_243"; exon_id "13_83811602_83811690_-"; exonnum "6"; txlen "2175";
13	sraer114_mid	exon	83811602	83811690	0.0067878978587178	-	.	gene_id "sraer114_gene_43672"; transcript_id "sraer114_gene_43672_tx_244"; exon_id "13_83811602_83811690_-"; exonnum "6"; txlen "2178";
13	sraer114_mid	exon	83811602	83811690	0.006442243815753	-	.	gene_id "sraer114_gene_43672"; transcript_id "sraer114_gene_43672_tx_250"; exon_id "13_83811602_83811690_-"; exonnum "6"; txlen "2234";
13	sraer114_mid	exon	83811602	83811690	0.006442243815753	-	.	gene_id "sraer114_gene_43672"; transcript_id "sraer114_gene_43672_tx_251"; exon_id "13_83811602_83811690_-"; exonnum "5"; txlen "2049";
13	sraer114_mid	exon	83811602	83811690	0.00618576861407403	-	.	gene_id "sraer114_gene_43672"; transcript_id "sraer114_gene_43672_tx_252"; exon_id "13_83811602_83811690_-"; exonnum "5"; txlen "2033";
13	sraer114_mid	exon	83811602	83811690	0.0056565815489315	-	.	gene_id "sraer114_gene_43672"; transcript_id "sraer114_gene_43672_tx_257"; exon_id "13_83811602_83811690_-"; exonnum "6"; txlen "2586";
13	sraer114_mid	exon	83811602	83811690	0.0056565815489315	-	.	gene_id "sraer114_gene_43672"; transcript_id "sraer114_gene_43672_tx_258"; exon_id "13_83811602_83811690_-"; exonnum "6"; txlen "2589";
13	sraer114_mid	exon	83811602	83811690	0.0056565815489315	-	.	gene_id "sraer114_gene_43672"; transcript_id "sraer114_gene_43672_tx_259"; exon_id "13_83811602_83811690_-"; exonnum "6"; txlen "2630";
13	sraer114_mid	exon	83811602	83811690	0.0056565815489315	-	.	gene_id "sraer114_gene_43672"; transcript_id "sraer114_gene_43672_tx_260"; exon_id "13_83811602_83811690_-"; exonnum "6"; txlen "2633";
13	sraer114_mid	exon	83811602	83811690	0.00546936047851852	-	.	gene_id "sraer114_gene_43672"; transcript_id "sraer114_gene_43672_tx_269"; exon_id "13_83811602_83811690_-"; exonnum "4"; txlen "1837";
13	sraer114_mid	exon	83811602	83811690	0.00546936047851852	-	.	gene_id "sraer114_gene_43672"; transcript_id "sraer114_gene_43672_tx_272"; exon_id "13_83811602_83811690_-"; exonnum "5"; txlen "1990";
13	sraer114_mid	exon	83811602	83811690	0.00546936047851852	-	.	gene_id "sraer114_gene_43672"; transcript_id "sraer114_gene_43672_tx_273"; exon_id "13_83811602_83811690_-"; exonnum "4"; txlen "1942";
13	sraer114_mid	exon	83811602	83811690	0.00546936047851852	-	.	gene_id "sraer114_gene_43672"; transcript_id "sraer114_gene_43672_tx_274"; exon_id "13_83811602_83811690_-"; exonnum "4"; txlen "1840";
13	sraer114_mid	exon	83811602	83811690	0.00546936047851852	-	.	gene_id "sraer114_gene_43672"; transcript_id "sraer114_gene_43672_tx_276"; exon_id "13_83811602_83811690_-"; exonnum "4"; txlen "1986";
13	sraer114_mid	exon	83811602	83811690	0.00546936047851852	-	.	gene_id "sraer114_gene_43672"; transcript_id "sraer114_gene_43672_tx_278"; exon_id "13_83811602_83811690_-"; exonnum "5"; txlen "1993";
13	sraer114_mid	exon	83811602	83811690	0.00546936047851852	-	.	gene_id "sraer114_gene_43672"; transcript_id "sraer114_gene_43672_tx_279"; exon_id "13_83811602_83811690_-"; exonnum "4"; txlen "1945";
13	sraer114_mid	exon	83811602	83811690	0.00546936047851852	-	.	gene_id "sraer114_gene_43672"; transcript_id "sraer114_gene_43672_tx_281"; exon_id "13_83811602_83811690_-"; exonnum "5"; txlen "2098";
13	sraer114_mid	exon	83811602	83811690	0.00546936047851852	-	.	gene_id "sraer114_gene_43672"; transcript_id "sraer114_gene_43672_tx_282"; exon_id "13_83811602_83811690_-"; exonnum "4"; txlen "1515";
13	sraer114_mid	exon	83811602	83811690	0.00546936047851852	-	.	gene_id "sraer114_gene_43672"; transcript_id "sraer114_gene_43672_tx_283"; exon_id "13_83811602_83811690_-"; exonnum "4"; txlen "1713";
13	sraer114_mid	exon	83811602	83811690	0.00546936047851852	-	.	gene_id "sraer114_gene_43672"; transcript_id "sraer114_gene_43672_tx_285"; exon_id "13_83811602_83811690_-"; exonnum "5"; txlen "1668";
13	sraer114_mid	exon	83811602	83811690	0.00546936047851852	-	.	gene_id "sraer114_gene_43672"; transcript_id "sraer114_gene_43672_tx_286"; exon_id "13_83811602_83811690_-"; exonnum "5"; txlen "1866";
13	sraer114_mid	exon	83811602	83811690	0.00480809431659177	-	.	gene_id "sraer114_gene_43672"; transcript_id "sraer114_gene_43672_tx_304"; exon_id "13_83811602_83811690_-"; exonnum "7"; txlen "2991";
13	sraer114_mid	exon	83811602	83811690	0.00480809431659177	-	.	gene_id "sraer114_gene_43672"; transcript_id "sraer114_gene_43672_tx_305"; exon_id "13_83811602_83811690_-"; exonnum "7"; txlen "2994";
13	sraer114_mid	exon	83811602	83811690	0.00480809431659177	-	.	gene_id "sraer114_gene_43672"; transcript_id "sraer114_gene_43672_tx_307"; exon_id "13_83811602_83811690_-"; exonnum "7"; txlen "2973";
13	sraer114_mid	exon	83811602	83811690	0.00480809431659177	-	.	gene_id "sraer114_gene_43672"; transcript_id "sraer114_gene_43672_tx_308"; exon_id "13_83811602_83811690_-"; exonnum "7"; txlen "2976";
13	sraer114_mid	exon	83811602	83811690	0.00388025198466507	-	.	gene_id "sraer114_gene_43672"; transcript_id "sraer114_gene_43672_tx_316"; exon_id "13_83811602_83811690_-"; exonnum "7"; txlen "4359";
13	sraer114_mid	exon	83811602	83811690	0.00188553477534234	-	.	gene_id "sraer114_gene_43672"; transcript_id "sraer114_gene_43672_tx_317"; exon_id "13_83811602_83811690_-"; exonnum "7"; txlen "4377";
13	sraer114_mid	exon	83811602	83811690	0.026322481408087	-	.	gene_id "sraer114_gene_43672"; transcript_id "sraer114_gene_43672_tx_45"; exon_id "13_83811602_83811690_-"; exonnum "5"; txlen "2191";
13	sraer114_mid	exon	83811602	83811690	0.0231022657719697	-	.	gene_id "sraer114_gene_43672"; transcript_id "sraer114_gene_43672_tx_52"; exon_id "13_83811602_83811690_-"; exonnum "5"; txlen "1686";
13	sraer114_mid	exon	83811602	83811690	0.0172151819853456	-	.	gene_id "sraer114_gene_43672"; transcript_id "sraer114_gene_43672_tx_66"; exon_id "13_83811602_83811690_-"; exonnum "6"; txlen "2648";
13	sraer114_mid	exon	83811602	83811690	0.0172151819853456	-	.	gene_id "sraer114_gene_43672"; transcript_id "sraer114_gene_43672_tx_67"; exon_id "13_83811602_83811690_-"; exonnum "6"; txlen "2651";
13	sraer114_mid	exon	83811602	83811690	0.0151525696677777	-	.	gene_id "sraer114_gene_43672"; transcript_id "sraer114_gene_43672_tx_75"; exon_id "13_83811602_83811690_-"; exonnum "5"; txlen "1989";
13	sraer114_mid	exon	83811602	83811690	0.0144361615322222	-	.	gene_id "sraer114_gene_43672"; transcript_id "sraer114_gene_43672_tx_77"; exon_id "13_83811602_83811690_-"; exonnum "5"; txlen "2095";
13	sraer114_mid	exon	83811602	83811690	0.0129704050688928	-	.	gene_id "sraer114_gene_43672"; transcript_id "sraer114_gene_43672_tx_93"; exon_id "13_83811602_83811690_-"; exonnum "6"; txlen "2193";
13	sraer114_mid	exon	83811602	83811690	0.0129704050688928	-	.	gene_id "sraer114_gene_43672"; transcript_id "sraer114_gene_43672_tx_94"; exon_id "13_83811602_83811690_-"; exonnum "6"; txlen "2196";
13	sraer114_es	exon	83823816	83824116	0.0119916349028797	-	.	gene_id "sraer114_gene_43672"; transcript_id "sraer114_gene_43672_tx_113"; exon_id "13_83823816_83824116_-"; exonnum "6"; txlen "952";
13	sraer114_es	exon	83823816	83824116	0.00807113217399524	-	.	gene_id "sraer114_gene_43672"; transcript_id "sraer114_gene_43672_tx_171"; exon_id "13_83823816_83824116_-"; exonnum "4"; txlen "818";
13	sraer114_es	exon	83823816	83824116	0.0065441612221583	-	.	gene_id "sraer114_gene_43672"; transcript_id "sraer114_gene_43672_tx_245"; exon_id "13_83823816_83824116_-"; exonnum "4"; txlen "685";
13	sraer114_es	exon	83823816	83824116	0.0449459088395101	-	.	gene_id "sraer114_gene_43672"; transcript_id "sraer114_gene_43672_tx_27"; exon_id "13_83823816_83824116_-"; exonnum "6"; txlen "1023";
13	sraer114_es	exon	83823816	83824116	0.0290202528670521	-	.	gene_id "sraer114_gene_43672"; transcript_id "sraer114_gene_43672_tx_42"; exon_id "13_83823816_83824116_-"; exonnum "5"; txlen "838";
13	sraer114_es	exon	83824216	83824447	0.0119916349028797	-	.	gene_id "sraer114_gene_43672"; transcript_id "sraer114_gene_43672_tx_112"; exon_id "13_83824216_83824447_-"; exonnum "6"; txlen "883";
13	sraer114_es	exon	83824216	83824447	0.00807113217399524	-	.	gene_id "sraer114_gene_43672"; transcript_id "sraer114_gene_43672_tx_170"; exon_id "13_83824216_83824447_-"; exonnum "4"; txlen "749";
13	sraer114_es	exon	83824216	83824447	0.0512199971963299	-	.	gene_id "sraer114_gene_43672"; transcript_id "sraer114_gene_43672_tx_24"; exon_id "13_83824216_83824447_-"; exonnum "5"; txlen "769";
13	sraer114_es	exon	83824216	83824447	0.0465826763333875	-	.	gene_id "sraer114_gene_43672"; transcript_id "sraer114_gene_43672_tx_25"; exon_id "13_83824216_83824447_-"; exonnum "6"; txlen "954";
13	sraer114_es	exon	83824216	83824447	0.0302992197427452	-	.	gene_id "sraer114_gene_43672"; transcript_id "sraer114_gene_43672_tx_39"; exon_id "13_83824216_83824447_-"; exonnum "4"; txlen "616";
13	sraer114_mid	exon	83838186	83838370	0.106711206382016	-	.	gene_id "sraer114_gene_43672"; transcript_id "sraer114_gene_43672_tx_1"; exon_id "13_83838186_83838370_-"; exonnum "5"; txlen "722";
13	sraer114_mid	exon	83838186	83838370	0.00806413983935867	-	.	gene_id "sraer114_gene_43672"; transcript_id "sraer114_gene_43672_tx_172"; exon_id "13_83838186_83838370_-"; exonnum "6"; txlen "2438";
13	sraer114_mid	exon	83838186	83838370	0.00509092339403835	-	.	gene_id "sraer114_gene_43672"; transcript_id "sraer114_gene_43672_tx_287"; exon_id "13_83838186_83838370_-"; exonnum "6"; txlen "2289";
13	sraer114_mid	exon	83838186	83838370	0.00509092339403835	-	.	gene_id "sraer114_gene_43672"; transcript_id "sraer114_gene_43672_tx_288"; exon_id "13_83838186_83838370_-"; exonnum "6"; txlen "2292";
13	sraer114_mid	exon	83838186	83838370	0.00509092339403835	-	.	gene_id "sraer114_gene_43672"; transcript_id "sraer114_gene_43672_tx_289"; exon_id "13_83838186_83838370_-"; exonnum "6"; txlen "2271";
13	sraer114_mid	exon	83838186	83838370	0.00509092339403835	-	.	gene_id "sraer114_gene_43672"; transcript_id "sraer114_gene_43672_tx_290"; exon_id "13_83838186_83838370_-"; exonnum "6"; txlen "2700";
13	sraer114_mid	exon	83838186	83838370	0.00509092339403835	-	.	gene_id "sraer114_gene_43672"; transcript_id "sraer114_gene_43672_tx_291"; exon_id "13_83838186_83838370_-"; exonnum "6"; txlen "2703";
13	sraer114_mid	exon	83838186	83838370	0.00509092339403835	-	.	gene_id "sraer114_gene_43672"; transcript_id "sraer114_gene_43672_tx_292"; exon_id "13_83838186_83838370_-"; exonnum "6"; txlen "2682";
13	sraer114_mid	exon	83838186	83838370	0.00509092339403835	-	.	gene_id "sraer114_gene_43672"; transcript_id "sraer114_gene_43672_tx_293"; exon_id "13_83838186_83838370_-"; exonnum "6"; txlen "2685";
13	sraer114_mid	exon	83838186	83838370	0.00480809431659177	-	.	gene_id "sraer114_gene_43672"; transcript_id "sraer114_gene_43672_tx_303"; exon_id "13_83838186_83838370_-"; exonnum "6"; txlen "2518";
13	sraer114_mid	exon	83838186	83838370	0.00480809431659177	-	.	gene_id "sraer114_gene_43672"; transcript_id "sraer114_gene_43672_tx_306"; exon_id "13_83838186_83838370_-"; exonnum "7"; txlen "3087";
13	sraer114_mid	exon	83838186	83838370	0.0770034397703266	-	.	gene_id "sraer114_gene_43672"; transcript_id "sraer114_gene_43672_tx_4"; exon_id "13_83838186_83838370_-"; exonnum "6"; txlen "836";
13	sraer114_mid	exon	83839584	83839725	0.106711206382016	-	.	gene_id "sraer114_gene_43672"; transcript_id "sraer114_gene_43672_tx_1"; exon_id "13_83839584_83839725_-"; exonnum "4"; txlen "722";
13	sraer114_mid	exon	83839584	83839725	0.0713644586184409	-	.	gene_id "sraer114_gene_43672"; transcript_id "sraer114_gene_43672_tx_10"; exon_id "13_83839584_83839725_-"; exonnum "6"; txlen "2570";
13	sraer114_mid	exon	83839584	83839725	0.0120345759918899	-	.	gene_id "sraer114_gene_43672"; transcript_id "sraer114_gene_43672_tx_100"; exon_id "13_83839584_83839725_-"; exonnum "6"; txlen "2401";
13	sraer114_mid	exon	83839584	83839725	0.0120345759918899	-	.	gene_id "sraer114_gene_43672"; transcript_id "sraer114_gene_43672_tx_101"; exon_id "13_83839584_83839725_-"; exonnum "5"; txlen "2498";
13	sraer114_mid	exon	83839584	83839725	0.0120345759918899	-	.	gene_id "sraer114_gene_43672"; transcript_id "sraer114_gene_43672_tx_102"; exon_id "13_83839584_83839725_-"; exonnum "5"; txlen "2516";
13	sraer114_mid	exon	83839584	83839725	0.0120345759918899	-	.	gene_id "sraer114_gene_43672"; transcript_id "sraer114_gene_43672_tx_103"; exon_id "13_83839584_83839725_-"; exonnum "4"; txlen "1960";
13	sraer114_mid	exon	83839584	83839725	0.0120345759918899	-	.	gene_id "sraer114_gene_43672"; transcript_id "sraer114_gene_43672_tx_104"; exon_id "13_83839584_83839725_-"; exonnum "4"; txlen "2313";
13	sraer114_mid	exon	83839584	83839725	0.0120345759918899	-	.	gene_id "sraer114_gene_43672"; transcript_id "sraer114_gene_43672_tx_105"; exon_id "13_83839584_83839725_-"; exonnum "4"; txlen "2331";
13	sraer114_mid	exon	83839584	83839725	0.0120345759918899	-	.	gene_id "sraer114_gene_43672"; transcript_id "sraer114_gene_43672_tx_106"; exon_id "13_83839584_83839725_-"; exonnum "5"; txlen "2358";
13	sraer114_mid	exon	83839584	83839725	0.0120345759918899	-	.	gene_id "sraer114_gene_43672"; transcript_id "sraer114_gene_43672_tx_107"; exon_id "13_83839584_83839725_-"; exonnum "5"; txlen "2376";
13	sraer114_mid	exon	83839584	83839725	0.0120345759918899	-	.	gene_id "sraer114_gene_43672"; transcript_id "sraer114_gene_43672_tx_108"; exon_id "13_83839584_83839725_-"; exonnum "4"; txlen "2173";
13	sraer114_mid	exon	83839584	83839725	0.0120345759918899	-	.	gene_id "sraer114_gene_43672"; transcript_id "sraer114_gene_43672_tx_109"; exon_id "13_83839584_83839725_-"; exonnum "3"; txlen "1807";
13	sraer114_mid	exon	83839584	83839725	0.0713644586184409	-	.	gene_id "sraer114_gene_43672"; transcript_id "sraer114_gene_43672_tx_11"; exon_id "13_83839584_83839725_-"; exonnum "6"; txlen "2573";
13	sraer114_mid	exon	83839584	83839725	0.0120189220443036	-	.	gene_id "sraer114_gene_43672"; transcript_id "sraer114_gene_43672_tx_110"; exon_id "13_83839584_83839725_-"; exonnum "5"; txlen "2475";
13	sraer114_mid	exon	83839584	83839725	0.0119916349028797	-	.	gene_id "sraer114_gene_43672"; transcript_id "sraer114_gene_43672_tx_111"; exon_id "13_83839584_83839725_-"; exonnum "5"; txlen "1711";
13	sraer114_mid	exon	83839584	83839725	0.0119916349028797	-	.	gene_id "sraer114_gene_43672"; transcript_id "sraer114_gene_43672_tx_112"; exon_id "13_83839584_83839725_-"; exonnum "5"; txlen "883";
13	sraer114_mid	exon	83839584	83839725	0.0119916349028797	-	.	gene_id "sraer114_gene_43672"; transcript_id "sraer114_gene_43672_tx_113"; exon_id "13_83839584_83839725_-"; exonnum "5"; txlen "952";
13	sraer114_mid	exon	83839584	83839725	0.0115586004364141	-	.	gene_id "sraer114_gene_43672"; transcript_id "sraer114_gene_43672_tx_114"; exon_id "13_83839584_83839725_-"; exonnum "5"; txlen "2435";
13	sraer114_mid	exon	83839584	83839725	0.0115586004364141	-	.	gene_id "sraer114_gene_43672"; transcript_id "sraer114_gene_43672_tx_115"; exon_id "13_83839584_83839725_-"; exonnum "5"; txlen "2438";
13	sraer114_mid	exon	83839584	83839725	0.0114813525665869	-	.	gene_id "sraer114_gene_43672"; transcript_id "sraer114_gene_43672_tx_116"; exon_id "13_83839584_83839725_-"; exonnum "4"; txlen "2315";
13	sraer114_mid	exon	83839584	83839725	0.0114813525665869	-	.	gene_id "sraer114_gene_43672"; transcript_id "sraer114_gene_43672_tx_117"; exon_id "13_83839584_83839725_-"; exonnum "4"; txlen "2356";
13	sraer114_mid	exon	83839584	83839725	0.0114739332864809	-	.	gene_id "sraer114_gene_43672"; transcript_id "sraer114_gene_43672_tx_118"; exon_id "13_83839584_83839725_-"; exonnum "4"; txlen "1653";
13	sraer114_mid	exon	83839584	83839725	0.01136832714299	-	.	gene_id "sraer114_gene_43672"; transcript_id "sraer114_gene_43672_tx_119"; exon_id "13_83839584_83839725_-"; exonnum "4"; txlen "2552";
13	sraer114_mid	exon	83839584	83839725	0.0713644586184409	-	.	gene_id "sraer114_gene_43672"; transcript_id "sraer114_gene_43672_tx_12"; exon_id "13_83839584_83839725_-"; exonnum "5"; txlen "2344";
13	sraer114_mid	exon	83839584	83839725	0.0112897957751021	-	.	gene_id "sraer114_gene_43672"; transcript_id "sraer114_gene_43672_tx_120"; exon_id "13_83839584_83839725_-"; exonnum "5"; txlen "2342";
13	sraer114_mid	exon	83839584	83839725	0.0112897957751021	-	.	gene_id "sraer114_gene_43672"; transcript_id "sraer114_gene_43672_tx_121"; exon_id "13_83839584_83839725_-"; exonnum "5"; txlen "2345";
13	sraer114_mid	exon	83839584	83839725	0.0112897957751021	-	.	gene_id "sraer114_gene_43672"; transcript_id "sraer114_gene_43672_tx_122"; exon_id "13_83839584_83839725_-"; exonnum "5"; txlen "2132";
13	sraer114_mid	exon	83839584	83839725	0.0112897957751021	-	.	gene_id "sraer114_gene_43672"; transcript_id "sraer114_gene_43672_tx_123"; exon_id "13_83839584_83839725_-"; exonnum "5"; txlen "2218";
13	sraer114_mid	exon	83839584	83839725	0.0109531876992216	-	.	gene_id "sraer114_gene_43672"; transcript_id "sraer114_gene_43672_tx_124"; exon_id "13_83839584_83839725_-"; exonnum "4"; txlen "1805";
13	sraer114_mid	exon	83839584	83839725	0.0104179753697777	-	.	gene_id "sraer114_gene_43672"; transcript_id "sraer114_gene_43672_tx_125"; exon_id "13_83839584_83839725_-"; exonnum "3"; txlen "1856";
13	sraer114_mid	exon	83839584	83839725	0.0104179753697777	-	.	gene_id "sraer114_gene_43672"; transcript_id "sraer114_gene_43672_tx_126"; exon_id "13_83839584_83839725_-"; exonnum "4"; txlen "2139";
13	sraer114_mid	exon	83839584	83839725	0.0104179753697777	-	.	gene_id "sraer114_gene_43672"; transcript_id "sraer114_gene_43672_tx_127"; exon_id "13_83839584_83839725_-"; exonnum "4"; txlen "2142";
13	sraer114_mid	exon	83839584	83839725	0.00996380565951107	-	.	gene_id "sraer114_gene_43672"; transcript_id "sraer114_gene_43672_tx_129"; exon_id "13_83839584_83839725_-"; exonnum "5"; txlen "1946";
13	sraer114_mid	exon	83839584	83839725	0.0713644586184409	-	.	gene_id "sraer114_gene_43672"; transcript_id "sraer114_gene_43672_tx_13"; exon_id "13_83839584_83839725_-"; exonnum "5"; txlen "2385";
13	sraer114_mid	exon	83839584	83839725	0.00996380565951107	-	.	gene_id "sraer114_gene_43672"; transcript_id "sraer114_gene_43672_tx_130"; exon_id "13_83839584_83839725_-"; exonnum "5"; txlen "1990";
13	sraer114_mid	exon	83839584	83839725	0.00996380565951107	-	.	gene_id "sraer114_gene_43672"; transcript_id "sraer114_gene_43672_tx_131"; exon_id "13_83839584_83839725_-"; exonnum "5"; txlen "1819";
13	sraer114_mid	exon	83839584	83839725	0.00985779045696695	-	.	gene_id "sraer114_gene_43672"; transcript_id "sraer114_gene_43672_tx_132"; exon_id "13_83839584_83839725_-"; exonnum "4"; txlen "3233";
13	sraer114_mid	exon	83839584	83839725	0.00985779045696695	-	.	gene_id "sraer114_gene_43672"; transcript_id "sraer114_gene_43672_tx_133"; exon_id "13_83839584_83839725_-"; exonnum "4"; txlen "3230";
13	sraer114_mid	exon	83839584	83839725	0.00985779045696695	-	.	gene_id "sraer114_gene_43672"; transcript_id "sraer114_gene_43672_tx_134"; exon_id "13_83839584_83839725_-"; exonnum "4"; txlen "3277";
13	sraer114_mid	exon	83839584	83839725	0.00980599586383838	-	.	gene_id "sraer114_gene_43672"; transcript_id "sraer114_gene_43672_tx_135"; exon_id "13_83839584_83839725_-"; exonnum "3"; txlen "1481";
13	sraer114_mid	exon	83839584	83839725	0.00927616464100133	-	.	gene_id "sraer114_gene_43672"; transcript_id "sraer114_gene_43672_tx_136"; exon_id "13_83839584_83839725_-"; exonnum "4"; txlen "2428";
13	sraer114_mid	exon	83839584	83839725	0.00916597317795552	-	.	gene_id "sraer114_gene_43672"; transcript_id "sraer114_gene_43672_tx_137"; exon_id "13_83839584_83839725_-"; exonnum "5"; txlen "2326";
13	sraer114_mid	exon	83839584	83839725	0.00916597317795552	-	.	gene_id "sraer114_gene_43672"; transcript_id "sraer114_gene_43672_tx_138"; exon_id "13_83839584_83839725_-"; exonnum "6"; txlen "2530";
13	sraer114_mid	exon	83839584	83839725	0.00916597317795552	-	.	gene_id "sraer114_gene_43672"; transcript_id "sraer114_gene_43672_tx_139"; exon_id "13_83839584_83839725_-"; exonnum "4"; txlen "2017";
13	sraer114_mid	exon	83839584	83839725	0.0713644586184409	-	.	gene_id "sraer114_gene_43672"; transcript_id "sraer114_gene_43672_tx_14"; exon_id "13_83839584_83839725_-"; exonnum "5"; txlen "2388";
13	sraer114_mid	exon	83839584	83839725	0.00916597317795552	-	.	gene_id "sraer114_gene_43672"; transcript_id "sraer114_gene_43672_tx_140"; exon_id "13_83839584_83839725_-"; exonnum "4"; txlen "2370";
13	sraer114_mid	exon	83839584	83839725	0.00916597317795552	-	.	gene_id "sraer114_gene_43672"; transcript_id "sraer114_gene_43672_tx_141"; exon_id "13_83839584_83839725_-"; exonnum "5"; txlen "2642";
13	sraer114_mid	exon	83839584	83839725	0.00916597317795552	-	.	gene_id "sraer114_gene_43672"; transcript_id "sraer114_gene_43672_tx_142"; exon_id "13_83839584_83839725_-"; exonnum "5"; txlen "2351";
13	sraer114_mid	exon	83839584	83839725	0.00916597317795552	-	.	gene_id "sraer114_gene_43672"; transcript_id "sraer114_gene_43672_tx_143"; exon_id "13_83839584_83839725_-"; exonnum "4"; txlen "2475";
13	sraer114_mid	exon	83839584	83839725	0.00916597317795552	-	.	gene_id "sraer114_gene_43672"; transcript_id "sraer114_gene_43672_tx_144"; exon_id "13_83839584_83839725_-"; exonnum "4"; txlen "2457";
13	sraer114_mid	exon	83839584	83839725	0.00916597317795552	-	.	gene_id "sraer114_gene_43672"; transcript_id "sraer114_gene_43672_tx_145"; exon_id "13_83839584_83839725_-"; exonnum "5"; txlen "2404";
13	sraer114_mid	exon	83839584	83839725	0.00916597317795552	-	.	gene_id "sraer114_gene_43672"; transcript_id "sraer114_gene_43672_tx_146"; exon_id "13_83839584_83839725_-"; exonnum "5"; txlen "2407";
13	sraer114_mid	exon	83839584	83839725	0.00916597317795552	-	.	gene_id "sraer114_gene_43672"; transcript_id "sraer114_gene_43672_tx_147"; exon_id "13_83839584_83839725_-"; exonnum "4"; txlen "2166";
13	sraer114_mid	exon	83839584	83839725	0.00916597317795552	-	.	gene_id "sraer114_gene_43672"; transcript_id "sraer114_gene_43672_tx_148"; exon_id "13_83839584_83839725_-"; exonnum "4"; txlen "2169";
13	sraer114_mid	exon	83839584	83839725	0.00916597317795552	-	.	gene_id "sraer114_gene_43672"; transcript_id "sraer114_gene_43672_tx_149"; exon_id "13_83839584_83839725_-"; exonnum "5"; txlen "2221";
13	sraer114_mid	exon	83839584	83839725	0.0713644586184409	-	.	gene_id "sraer114_gene_43672"; transcript_id "sraer114_gene_43672_tx_15"; exon_id "13_83839584_83839725_-"; exonnum "6"; txlen "2402";
13	sraer114_mid	exon	83839584	83839725	0.00896680105370363	-	.	gene_id "sraer114_gene_43672"; transcript_id "sraer114_gene_43672_tx_150"; exon_id "13_83839584_83839725_-"; exonnum "5"; txlen "2280";
13	sraer114_mid	exon	83839584	83839725	0.00896680105370363	-	.	gene_id "sraer114_gene_43672"; transcript_id "sraer114_gene_43672_tx_151"; exon_id "13_83839584_83839725_-"; exonnum "4"; txlen "1971";
13	sraer114_mid	exon	83839584	83839725	0.00896680105370363	-	.	gene_id "sraer114_gene_43672"; transcript_id "sraer114_gene_43672_tx_152"; exon_id "13_83839584_83839725_-"; exonnum "5"; txlen "2156";
13	sraer114_mid	exon	83839584	83839725	0.00860174916198258	-	.	gene_id "sraer114_gene_43672"; transcript_id "sraer114_gene_43672_tx_155"; exon_id "13_83839584_83839725_-"; exonnum "5"; txlen "2482";
13	sraer114_mid	exon	83839584	83839725	0.00860174916198258	-	.	gene_id "sraer114_gene_43672"; transcript_id "sraer114_gene_43672_tx_156"; exon_id "13_83839584_83839725_-"; exonnum "5"; txlen "2788";
13	sraer114_mid	exon	83839584	83839725	0.00860174916198258	-	.	gene_id "sraer114_gene_43672"; transcript_id "sraer114_gene_43672_tx_157"; exon_id "13_83839584_83839725_-"; exonnum "5"; txlen "2571";
13	sraer114_mid	exon	83839584	83839725	0.00860174916198258	-	.	gene_id "sraer114_gene_43672"; transcript_id "sraer114_gene_43672_tx_158"; exon_id "13_83839584_83839725_-"; exonnum "5"; txlen "2791";
13	sraer114_mid	exon	83839584	83839725	0.00855921918762619	-	.	gene_id "sraer114_gene_43672"; transcript_id "sraer114_gene_43672_tx_159"; exon_id "13_83839584_83839725_-"; exonnum "5"; txlen "1782";
13	sraer114_mid	exon	83839584	83839725	0.0713644586184409	-	.	gene_id "sraer114_gene_43672"; transcript_id "sraer114_gene_43672_tx_16"; exon_id "13_83839584_83839725_-"; exonnum "6"; txlen "2405";
13	sraer114_mid	exon	83839584	83839725	0.00855921918762619	-	.	gene_id "sraer114_gene_43672"; transcript_id "sraer114_gene_43672_tx_160"; exon_id "13_83839584_83839725_-"; exonnum "5"; txlen "1764";
13	sraer114_mid	exon	83839584	83839725	0.00807113217399524	-	.	gene_id "sraer114_gene_43672"; transcript_id "sraer114_gene_43672_tx_161"; exon_id "13_83839584_83839725_-"; exonnum "3"; txlen "1986";
13	sraer114_mid	exon	83839584	83839725	0.00807113217399524	-	.	gene_id "sraer114_gene_43672"; transcript_id "sraer114_gene_43672_tx_162"; exon_id "13_83839584_83839725_-"; exonnum "3"; txlen "1989";
13	sraer114_mid	exon	83839584	83839725	0.00807113217399524	-	.	gene_id "sraer114_gene_43672"; transcript_id "sraer114_gene_43672_tx_163"; exon_id "13_83839584_83839725_-"; exonnum "3"; txlen "1738";
13	sraer114_mid	exon	83839584	83839725	0.00807113217399524	-	.	gene_id "sraer114_gene_43672"; transcript_id "sraer114_gene_43672_tx_164"; exon_id "13_83839584_83839725_-"; exonnum "3"; txlen "1741";
13	sraer114_mid	exon	83839584	83839725	0.00807113217399524	-	.	gene_id "sraer114_gene_43672"; transcript_id "sraer114_gene_43672_tx_165"; exon_id "13_83839584_83839725_-"; exonnum "3"; txlen "1311";
13	sraer114_mid	exon	83839584	83839725	0.00807113217399524	-	.	gene_id "sraer114_gene_43672"; transcript_id "sraer114_gene_43672_tx_166"; exon_id "13_83839584_83839725_-"; exonnum "3"; txlen "1782";
13	sraer114_mid	exon	83839584	83839725	0.00807113217399524	-	.	gene_id "sraer114_gene_43672"; transcript_id "sraer114_gene_43672_tx_167"; exon_id "13_83839584_83839725_-"; exonnum "3"; txlen "1614";
13	sraer114_mid	exon	83839584	83839725	0.00807113217399524	-	.	gene_id "sraer114_gene_43672"; transcript_id "sraer114_gene_43672_tx_168"; exon_id "13_83839584_83839725_-"; exonnum "3"; txlen "1785";
13	sraer114_mid	exon	83839584	83839725	0.00807113217399524	-	.	gene_id "sraer114_gene_43672"; transcript_id "sraer114_gene_43672_tx_169"; exon_id "13_83839584_83839725_-"; exonnum "3"; txlen "1617";
13	sraer114_mid	exon	83839584	83839725	0.0713644586184409	-	.	gene_id "sraer114_gene_43672"; transcript_id "sraer114_gene_43672_tx_17"; exon_id "13_83839584_83839725_-"; exonnum "5"; txlen "2217";
13	sraer114_mid	exon	83839584	83839725	0.00807113217399524	-	.	gene_id "sraer114_gene_43672"; transcript_id "sraer114_gene_43672_tx_170"; exon_id "13_83839584_83839725_-"; exonnum "3"; txlen "749";
13	sraer114_mid	exon	83839584	83839725	0.00807113217399524	-	.	gene_id "sraer114_gene_43672"; transcript_id "sraer114_gene_43672_tx_171"; exon_id "13_83839584_83839725_-"; exonnum "3"; txlen "818";
13	sraer114_mid	exon	83839584	83839725	0.00806413983935867	-	.	gene_id "sraer114_gene_43672"; transcript_id "sraer114_gene_43672_tx_172"; exon_id "13_83839584_83839725_-"; exonnum "5"; txlen "2438";
13	sraer114_mid	exon	83839584	83839725	0.00786307324764422	-	.	gene_id "sraer114_gene_43672"; transcript_id "sraer114_gene_43672_tx_173"; exon_id "13_83839584_83839725_-"; exonnum "3"; txlen "2975";
13	sraer114_mid	exon	83839584	83839725	0.00786307324764422	-	.	gene_id "sraer114_gene_43672"; transcript_id "sraer114_gene_43672_tx_174"; exon_id "13_83839584_83839725_-"; exonnum "3"; txlen "2972";
13	sraer114_mid	exon	83839584	83839725	0.00786307324764422	-	.	gene_id "sraer114_gene_43672"; transcript_id "sraer114_gene_43672_tx_175"; exon_id "13_83839584_83839725_-"; exonnum "3"; txlen "3080";
13	sraer114_mid	exon	83839584	83839725	0.00786307324764422	-	.	gene_id "sraer114_gene_43672"; transcript_id "sraer114_gene_43672_tx_176"; exon_id "13_83839584_83839725_-"; exonnum "3"; txlen "3077";
13	sraer114_mid	exon	83839584	83839725	0.00786307324764422	-	.	gene_id "sraer114_gene_43672"; transcript_id "sraer114_gene_43672_tx_177"; exon_id "13_83839584_83839725_-"; exonnum "4"; txlen "3128";
13	sraer114_mid	exon	83839584	83839725	0.00786307324764422	-	.	gene_id "sraer114_gene_43672"; transcript_id "sraer114_gene_43672_tx_178"; exon_id "13_83839584_83839725_-"; exonnum "4"; txlen "3125";
13	sraer114_mid	exon	83839584	83839725	0.00786307324764422	-	.	gene_id "sraer114_gene_43672"; transcript_id "sraer114_gene_43672_tx_179"; exon_id "13_83839584_83839725_-"; exonnum "3"; txlen "3124";
13	sraer114_mid	exon	83839584	83839725	0.0713644586184409	-	.	gene_id "sraer114_gene_43672"; transcript_id "sraer114_gene_43672_tx_18"; exon_id "13_83839584_83839725_-"; exonnum "5"; txlen "2220";
13	sraer114_mid	exon	83839584	83839725	0.00786307324764422	-	.	gene_id "sraer114_gene_43672"; transcript_id "sraer114_gene_43672_tx_180"; exon_id "13_83839584_83839725_-"; exonnum "3"; txlen "3121";
13	sraer114_mid	exon	83839584	83839725	0.00786307324764422	-	.	gene_id "sraer114_gene_43672"; transcript_id "sraer114_gene_43672_tx_181"; exon_id "13_83839584_83839725_-"; exonnum "3"; txlen "2956";
13	sraer114_mid	exon	83839584	83839725	0.00786307324764422	-	.	gene_id "sraer114_gene_43672"; transcript_id "sraer114_gene_43672_tx_182"; exon_id "13_83839584_83839725_-"; exonnum "3"; txlen "2953";
13	sraer114_mid	exon	83839584	83839725	0.00786307324764422	-	.	gene_id "sraer114_gene_43672"; transcript_id "sraer114_gene_43672_tx_183"; exon_id "13_83839584_83839725_-"; exonnum "3"; txlen "3169";
13	sraer114_mid	exon	83839584	83839725	0.00786307324764422	-	.	gene_id "sraer114_gene_43672"; transcript_id "sraer114_gene_43672_tx_184"; exon_id "13_83839584_83839725_-"; exonnum "3"; txlen "3166";
13	sraer114_mid	exon	83839584	83839725	0.00786307324764422	-	.	gene_id "sraer114_gene_43672"; transcript_id "sraer114_gene_43672_tx_185"; exon_id "13_83839584_83839725_-"; exonnum "3"; txlen "3386";
13	sraer114_mid	exon	83839584	83839725	0.00786307324764422	-	.	gene_id "sraer114_gene_43672"; transcript_id "sraer114_gene_43672_tx_186"; exon_id "13_83839584_83839725_-"; exonnum "3"; txlen "3383";
13	sraer114_mid	exon	83839584	83839725	0.00786307324764422	-	.	gene_id "sraer114_gene_43672"; transcript_id "sraer114_gene_43672_tx_187"; exon_id "13_83839584_83839725_-"; exonnum "4"; txlen "3109";
13	sraer114_mid	exon	83839584	83839725	0.00786307324764422	-	.	gene_id "sraer114_gene_43672"; transcript_id "sraer114_gene_43672_tx_188"; exon_id "13_83839584_83839725_-"; exonnum "4"; txlen "3106";
13	sraer114_mid	exon	83839584	83839725	0.00786307324764422	-	.	gene_id "sraer114_gene_43672"; transcript_id "sraer114_gene_43672_tx_189"; exon_id "13_83839584_83839725_-"; exonnum "4"; txlen "3322";
13	sraer114_mid	exon	83839584	83839725	0.0713644586184409	-	.	gene_id "sraer114_gene_43672"; transcript_id "sraer114_gene_43672_tx_19"; exon_id "13_83839584_83839725_-"; exonnum "6"; txlen "2446";
13	sraer114_mid	exon	83839584	83839725	0.00786307324764422	-	.	gene_id "sraer114_gene_43672"; transcript_id "sraer114_gene_43672_tx_190"; exon_id "13_83839584_83839725_-"; exonnum "4"; txlen "3319";
13	sraer114_mid	exon	83839584	83839725	0.00786307324764422	-	.	gene_id "sraer114_gene_43672"; transcript_id "sraer114_gene_43672_tx_191"; exon_id "13_83839584_83839725_-"; exonnum "3"; txlen "2851";
13	sraer114_mid	exon	83839584	83839725	0.00786307324764422	-	.	gene_id "sraer114_gene_43672"; transcript_id "sraer114_gene_43672_tx_192"; exon_id "13_83839584_83839725_-"; exonnum "3"; txlen "2848";
13	sraer114_mid	exon	83839584	83839725	0.00786307324764422	-	.	gene_id "sraer114_gene_43672"; transcript_id "sraer114_gene_43672_tx_193"; exon_id "13_83839584_83839725_-"; exonnum "3"; txlen "3064";
13	sraer114_mid	exon	83839584	83839725	0.00786307324764422	-	.	gene_id "sraer114_gene_43672"; transcript_id "sraer114_gene_43672_tx_194"; exon_id "13_83839584_83839725_-"; exonnum "3"; txlen "3061";
13	sraer114_mid	exon	83839584	83839725	0.00786307324764422	-	.	gene_id "sraer114_gene_43672"; transcript_id "sraer114_gene_43672_tx_195"; exon_id "13_83839584_83839725_-"; exonnum "4"; txlen "3217";
13	sraer114_mid	exon	83839584	83839725	0.00786307324764422	-	.	gene_id "sraer114_gene_43672"; transcript_id "sraer114_gene_43672_tx_196"; exon_id "13_83839584_83839725_-"; exonnum "4"; txlen "3214";
13	sraer114_mid	exon	83839584	83839725	0.00786307324764422	-	.	gene_id "sraer114_gene_43672"; transcript_id "sraer114_gene_43672_tx_197"; exon_id "13_83839584_83839725_-"; exonnum "3"; txlen "3475";
13	sraer114_mid	exon	83839584	83839725	0.00786307324764422	-	.	gene_id "sraer114_gene_43672"; transcript_id "sraer114_gene_43672_tx_198"; exon_id "13_83839584_83839725_-"; exonnum "3"; txlen "3472";
13	sraer114_mid	exon	83839584	83839725	0.00786307324764422	-	.	gene_id "sraer114_gene_43672"; transcript_id "sraer114_gene_43672_tx_199"; exon_id "13_83839584_83839725_-"; exonnum "3"; txlen "3000";
13	sraer114_mid	exon	83839584	83839725	0.0713644586184409	-	.	gene_id "sraer114_gene_43672"; transcript_id "sraer114_gene_43672_tx_20"; exon_id "13_83839584_83839725_-"; exonnum "6"; txlen "2449";
13	sraer114_mid	exon	83839584	83839725	0.00786307324764422	-	.	gene_id "sraer114_gene_43672"; transcript_id "sraer114_gene_43672_tx_200"; exon_id "13_83839584_83839725_-"; exonnum "3"; txlen "2997";
13	sraer114_mid	exon	83839584	83839725	0.00786307324764422	-	.	gene_id "sraer114_gene_43672"; transcript_id "sraer114_gene_43672_tx_201"; exon_id "13_83839584_83839725_-"; exonnum "3"; txlen "3213";
13	sraer114_mid	exon	83839584	83839725	0.00786307324764422	-	.	gene_id "sraer114_gene_43672"; transcript_id "sraer114_gene_43672_tx_202"; exon_id "13_83839584_83839725_-"; exonnum "3"; txlen "3045";
13	sraer114_mid	exon	83839584	83839725	0.00786307324764422	-	.	gene_id "sraer114_gene_43672"; transcript_id "sraer114_gene_43672_tx_203"; exon_id "13_83839584_83839725_-"; exonnum "3"; txlen "3210";
13	sraer114_mid	exon	83839584	83839725	0.00786307324764422	-	.	gene_id "sraer114_gene_43672"; transcript_id "sraer114_gene_43672_tx_204"; exon_id "13_83839584_83839725_-"; exonnum "3"; txlen "3042";
13	sraer114_mid	exon	83839584	83839725	0.00786307324764422	-	.	gene_id "sraer114_gene_43672"; transcript_id "sraer114_gene_43672_tx_205"; exon_id "13_83839584_83839725_-"; exonnum "3"; txlen "2940";
13	sraer114_mid	exon	83839584	83839725	0.00786307324764422	-	.	gene_id "sraer114_gene_43672"; transcript_id "sraer114_gene_43672_tx_206"; exon_id "13_83839584_83839725_-"; exonnum "3"; txlen "2937";
13	sraer114_mid	exon	83839584	83839725	0.00786307324764422	-	.	gene_id "sraer114_gene_43672"; transcript_id "sraer114_gene_43672_tx_207"; exon_id "13_83839584_83839725_-"; exonnum "4"; txlen "3366";
13	sraer114_mid	exon	83839584	83839725	0.00786307324764422	-	.	gene_id "sraer114_gene_43672"; transcript_id "sraer114_gene_43672_tx_208"; exon_id "13_83839584_83839725_-"; exonnum "4"; txlen "3198";
13	sraer114_mid	exon	83839584	83839725	0.00786307324764422	-	.	gene_id "sraer114_gene_43672"; transcript_id "sraer114_gene_43672_tx_209"; exon_id "13_83839584_83839725_-"; exonnum "4"; txlen "3363";
13	sraer114_mid	exon	83839584	83839725	0.0713644586184409	-	.	gene_id "sraer114_gene_43672"; transcript_id "sraer114_gene_43672_tx_21"; exon_id "13_83839584_83839725_-"; exonnum "5"; txlen "2261";
13	sraer114_mid	exon	83839584	83839725	0.00786307324764422	-	.	gene_id "sraer114_gene_43672"; transcript_id "sraer114_gene_43672_tx_210"; exon_id "13_83839584_83839725_-"; exonnum "3"; txlen "3089";
13	sraer114_mid	exon	83839584	83839725	0.00786307324764422	-	.	gene_id "sraer114_gene_43672"; transcript_id "sraer114_gene_43672_tx_211"; exon_id "13_83839584_83839725_-"; exonnum "3"; txlen "3351";
13	sraer114_mid	exon	83839584	83839725	0.00786307324764422	-	.	gene_id "sraer114_gene_43672"; transcript_id "sraer114_gene_43672_tx_212"; exon_id "13_83839584_83839725_-"; exonnum "3"; txlen "3086";
13	sraer114_mid	exon	83839584	83839725	0.00786307324764422	-	.	gene_id "sraer114_gene_43672"; transcript_id "sraer114_gene_43672_tx_213"; exon_id "13_83839584_83839725_-"; exonnum "4"; txlen "3672";
13	sraer114_mid	exon	83839584	83839725	0.00786307324764422	-	.	gene_id "sraer114_gene_43672"; transcript_id "sraer114_gene_43672_tx_214"; exon_id "13_83839584_83839725_-"; exonnum "4"; txlen "3669";
13	sraer114_mid	exon	83839584	83839725	0.00786030339218459	-	.	gene_id "sraer114_gene_43672"; transcript_id "sraer114_gene_43672_tx_215"; exon_id "13_83839584_83839725_-"; exonnum "4"; txlen "1634";
13	sraer114_mid	exon	83839584	83839725	0.00763485475918469	-	.	gene_id "sraer114_gene_43672"; transcript_id "sraer114_gene_43672_tx_217"; exon_id "13_83839584_83839725_-"; exonnum "3"; txlen "1967";
13	sraer114_mid	exon	83839584	83839725	0.00763485475918469	-	.	gene_id "sraer114_gene_43672"; transcript_id "sraer114_gene_43672_tx_219"; exon_id "13_83839584_83839725_-"; exonnum "3"; txlen "1970";
13	sraer114_mid	exon	83839584	83839725	0.0713644586184409	-	.	gene_id "sraer114_gene_43672"; transcript_id "sraer114_gene_43672_tx_22"; exon_id "13_83839584_83839725_-"; exonnum "5"; txlen "2264";
13	sraer114_mid	exon	83839584	83839725	0.00763485475918469	-	.	gene_id "sraer114_gene_43672"; transcript_id "sraer114_gene_43672_tx_221"; exon_id "13_83839584_83839725_-"; exonnum "3"; txlen "2011";
13	sraer114_mid	exon	83839584	83839725	0.00763485475918469	-	.	gene_id "sraer114_gene_43672"; transcript_id "sraer114_gene_43672_tx_222"; exon_id "13_83839584_83839725_-"; exonnum "3"; txlen "2014";
13	sraer114_mid	exon	83839584	83839725	0.00763485475918469	-	.	gene_id "sraer114_gene_43672"; transcript_id "sraer114_gene_43672_tx_223"; exon_id "13_83839584_83839725_-"; exonnum "4"; txlen "1987";
13	sraer114_mid	exon	83839584	83839725	0.00763485475918469	-	.	gene_id "sraer114_gene_43672"; transcript_id "sraer114_gene_43672_tx_224"; exon_id "13_83839584_83839725_-"; exonnum "5"; txlen "2172";
13	sraer114_mid	exon	83839584	83839725	0.00763485475918469	-	.	gene_id "sraer114_gene_43672"; transcript_id "sraer114_gene_43672_tx_225"; exon_id "13_83839584_83839725_-"; exonnum "5"; txlen "2175";
13	sraer114_mid	exon	83839584	83839725	0.00726686695424748	-	.	gene_id "sraer114_gene_43672"; transcript_id "sraer114_gene_43672_tx_226"; exon_id "13_83839584_83839725_-"; exonnum "4"; txlen "1712";
13	sraer114_mid	exon	83839584	83839725	0.00714389525662908	-	.	gene_id "sraer114_gene_43672"; transcript_id "sraer114_gene_43672_tx_227"; exon_id "13_83839584_83839725_-"; exonnum "3"; txlen "1500";
13	sraer114_mid	exon	83839584	83839725	0.00714389525662908	-	.	gene_id "sraer114_gene_43672"; transcript_id "sraer114_gene_43672_tx_228"; exon_id "13_83839584_83839725_-"; exonnum "3"; txlen "1503";
13	sraer114_mid	exon	83839584	83839725	0.0070767659228798	-	.	gene_id "sraer114_gene_43672"; transcript_id "sraer114_gene_43672_tx_229"; exon_id "13_83839584_83839725_-"; exonnum "3"; txlen "3281";
13	sraer114_mid	exon	83839584	83839725	0.0713644586184409	-	.	gene_id "sraer114_gene_43672"; transcript_id "sraer114_gene_43672_tx_23"; exon_id "13_83839584_83839725_-"; exonnum "5"; txlen "740";
13	sraer114_mid	exon	83839584	83839725	0.0070767659228798	-	.	gene_id "sraer114_gene_43672"; transcript_id "sraer114_gene_43672_tx_230"; exon_id "13_83839584_83839725_-"; exonnum "3"; txlen "3278";
13	sraer114_mid	exon	83839584	83839725	0.0070767659228798	-	.	gene_id "sraer114_gene_43672"; transcript_id "sraer114_gene_43672_tx_231"; exon_id "13_83839584_83839725_-"; exonnum "4"; txlen "3434";
13	sraer114_mid	exon	83839584	83839725	0.0070767659228798	-	.	gene_id "sraer114_gene_43672"; transcript_id "sraer114_gene_43672_tx_232"; exon_id "13_83839584_83839725_-"; exonnum "3"; txlen "3157";
13	sraer114_mid	exon	83839584	83839725	0.0070767659228798	-	.	gene_id "sraer114_gene_43672"; transcript_id "sraer114_gene_43672_tx_233"; exon_id "13_83839584_83839725_-"; exonnum "3"; txlen "3370";
13	sraer114_mid	exon	83839584	83839725	0.00680360895683296	-	.	gene_id "sraer114_gene_43672"; transcript_id "sraer114_gene_43672_tx_234"; exon_id "13_83839584_83839725_-"; exonnum "4"; txlen "2534";
13	sraer114_mid	exon	83839584	83839725	0.00680360895683296	-	.	gene_id "sraer114_gene_43672"; transcript_id "sraer114_gene_43672_tx_235"; exon_id "13_83839584_83839725_-"; exonnum "4"; txlen "2410";
13	sraer114_mid	exon	83839584	83839725	0.0067878978587178	-	.	gene_id "sraer114_gene_43672"; transcript_id "sraer114_gene_43672_tx_236"; exon_id "13_83839584_83839725_-"; exonnum "6"; txlen "2218";
13	sraer114_mid	exon	83839584	83839725	0.0067878978587178	-	.	gene_id "sraer114_gene_43672"; transcript_id "sraer114_gene_43672_tx_237"; exon_id "13_83839584_83839725_-"; exonnum "6"; txlen "2221";
13	sraer114_mid	exon	83839584	83839725	0.0067878978587178	-	.	gene_id "sraer114_gene_43672"; transcript_id "sraer114_gene_43672_tx_238"; exon_id "13_83839584_83839725_-"; exonnum "6"; txlen "2200";
13	sraer114_mid	exon	83839584	83839725	0.0067878978587178	-	.	gene_id "sraer114_gene_43672"; transcript_id "sraer114_gene_43672_tx_239"; exon_id "13_83839584_83839725_-"; exonnum "6"; txlen "2203";
13	sraer114_mid	exon	83839584	83839725	0.0512199971963299	-	.	gene_id "sraer114_gene_43672"; transcript_id "sraer114_gene_43672_tx_24"; exon_id "13_83839584_83839725_-"; exonnum "4"; txlen "769";
13	sraer114_mid	exon	83839584	83839725	0.0067878978587178	-	.	gene_id "sraer114_gene_43672"; transcript_id "sraer114_gene_43672_tx_240"; exon_id "13_83839584_83839725_-"; exonnum "5"; txlen "1983";
13	sraer114_mid	exon	83839584	83839725	0.0067878978587178	-	.	gene_id "sraer114_gene_43672"; transcript_id "sraer114_gene_43672_tx_241"; exon_id "13_83839584_83839725_-"; exonnum "5"; txlen "1962";
13	sraer114_mid	exon	83839584	83839725	0.0067878978587178	-	.	gene_id "sraer114_gene_43672"; transcript_id "sraer114_gene_43672_tx_242"; exon_id "13_83839584_83839725_-"; exonnum "5"; txlen "1965";
13	sraer114_mid	exon	83839584	83839725	0.0067878978587178	-	.	gene_id "sraer114_gene_43672"; transcript_id "sraer114_gene_43672_tx_243"; exon_id "13_83839584_83839725_-"; exonnum "5"; txlen "2175";
13	sraer114_mid	exon	83839584	83839725	0.0067878978587178	-	.	gene_id "sraer114_gene_43672"; transcript_id "sraer114_gene_43672_tx_244"; exon_id "13_83839584_83839725_-"; exonnum "5"; txlen "2178";
13	sraer114_mid	exon	83839584	83839725	0.0065441612221583	-	.	gene_id "sraer114_gene_43672"; transcript_id "sraer114_gene_43672_tx_245"; exon_id "13_83839584_83839725_-"; exonnum "3"; txlen "685";
13	sraer114_mid	exon	83839584	83839725	0.006442243815753	-	.	gene_id "sraer114_gene_43672"; transcript_id "sraer114_gene_43672_tx_246"; exon_id "13_83839584_83839725_-"; exonnum "5"; txlen "2074";
13	sraer114_mid	exon	83839584	83839725	0.006442243815753	-	.	gene_id "sraer114_gene_43672"; transcript_id "sraer114_gene_43672_tx_247"; exon_id "13_83839584_83839725_-"; exonnum "5"; txlen "2092";
13	sraer114_mid	exon	83839584	83839725	0.006442243815753	-	.	gene_id "sraer114_gene_43672"; transcript_id "sraer114_gene_43672_tx_248"; exon_id "13_83839584_83839725_-"; exonnum "6"; txlen "2259";
13	sraer114_mid	exon	83839584	83839725	0.006442243815753	-	.	gene_id "sraer114_gene_43672"; transcript_id "sraer114_gene_43672_tx_249"; exon_id "13_83839584_83839725_-"; exonnum "4"; txlen "2065";
13	sraer114_mid	exon	83839584	83839725	0.0465826763333875	-	.	gene_id "sraer114_gene_43672"; transcript_id "sraer114_gene_43672_tx_25"; exon_id "13_83839584_83839725_-"; exonnum "5"; txlen "954";
13	sraer114_mid	exon	83839584	83839725	0.006442243815753	-	.	gene_id "sraer114_gene_43672"; transcript_id "sraer114_gene_43672_tx_250"; exon_id "13_83839584_83839725_-"; exonnum "5"; txlen "2234";
13	sraer114_mid	exon	83839584	83839725	0.006442243815753	-	.	gene_id "sraer114_gene_43672"; transcript_id "sraer114_gene_43672_tx_251"; exon_id "13_83839584_83839725_-"; exonnum "4"; txlen "2049";
13	sraer114_mid	exon	83839584	83839725	0.00618576861407403	-	.	gene_id "sraer114_gene_43672"; transcript_id "sraer114_gene_43672_tx_252"; exon_id "13_83839584_83839725_-"; exonnum "4"; txlen "2033";
13	sraer114_mid	exon	83839584	83839725	0.0056565815489315	-	.	gene_id "sraer114_gene_43672"; transcript_id "sraer114_gene_43672_tx_254"; exon_id "13_83839584_83839725_-"; exonnum "5"; txlen "2500";
13	sraer114_mid	exon	83839584	83839725	0.0056565815489315	-	.	gene_id "sraer114_gene_43672"; transcript_id "sraer114_gene_43672_tx_255"; exon_id "13_83839584_83839725_-"; exonnum "5"; txlen "2541";
13	sraer114_mid	exon	83839584	83839725	0.0056565815489315	-	.	gene_id "sraer114_gene_43672"; transcript_id "sraer114_gene_43672_tx_256"; exon_id "13_83839584_83839725_-"; exonnum "5"; txlen "2544";
13	sraer114_mid	exon	83839584	83839725	0.0056565815489315	-	.	gene_id "sraer114_gene_43672"; transcript_id "sraer114_gene_43672_tx_257"; exon_id "13_83839584_83839725_-"; exonnum "5"; txlen "2586";
13	sraer114_mid	exon	83839584	83839725	0.0056565815489315	-	.	gene_id "sraer114_gene_43672"; transcript_id "sraer114_gene_43672_tx_258"; exon_id "13_83839584_83839725_-"; exonnum "5"; txlen "2589";
13	sraer114_mid	exon	83839584	83839725	0.0056565815489315	-	.	gene_id "sraer114_gene_43672"; transcript_id "sraer114_gene_43672_tx_259"; exon_id "13_83839584_83839725_-"; exonnum "5"; txlen "2630";
13	sraer114_mid	exon	83839584	83839725	0.0449684158879464	-	.	gene_id "sraer114_gene_43672"; transcript_id "sraer114_gene_43672_tx_26"; exon_id "13_83839584_83839725_-"; exonnum "4"; txlen "1758";
13	sraer114_mid	exon	83839584	83839725	0.0056565815489315	-	.	gene_id "sraer114_gene_43672"; transcript_id "sraer114_gene_43672_tx_260"; exon_id "13_83839584_83839725_-"; exonnum "5"; txlen "2633";
13	sraer114_mid	exon	83839584	83839725	0.00559233217613692	-	.	gene_id "sraer114_gene_43672"; transcript_id "sraer114_gene_43672_tx_261"; exon_id "13_83839584_83839725_-"; exonnum "3"; txlen "1825";
13	sraer114_mid	exon	83839584	83839725	0.00550415127335096	-	.	gene_id "sraer114_gene_43672"; transcript_id "sraer114_gene_43672_tx_262"; exon_id "13_83839584_83839725_-"; exonnum "3"; txlen "2977";
13	sraer114_mid	exon	83839584	83839725	0.00546936047851852	-	.	gene_id "sraer114_gene_43672"; transcript_id "sraer114_gene_43672_tx_263"; exon_id "13_83839584_83839725_-"; exonnum "3"; txlen "1748";
13	sraer114_mid	exon	83839584	83839725	0.00546936047851852	-	.	gene_id "sraer114_gene_43672"; transcript_id "sraer114_gene_43672_tx_264"; exon_id "13_83839584_83839725_-"; exonnum "3"; txlen "1751";
13	sraer114_mid	exon	83839584	83839725	0.00546936047851852	-	.	gene_id "sraer114_gene_43672"; transcript_id "sraer114_gene_43672_tx_265"; exon_id "13_83839584_83839725_-"; exonnum "3"; txlen "1624";
13	sraer114_mid	exon	83839584	83839725	0.00546936047851852	-	.	gene_id "sraer114_gene_43672"; transcript_id "sraer114_gene_43672_tx_266"; exon_id "13_83839584_83839725_-"; exonnum "3"; txlen "1627";
13	sraer114_mid	exon	83839584	83839725	0.00546936047851852	-	.	gene_id "sraer114_gene_43672"; transcript_id "sraer114_gene_43672_tx_267"; exon_id "13_83839584_83839725_-"; exonnum "3"; txlen "1897";
13	sraer114_mid	exon	83839584	83839725	0.00546936047851852	-	.	gene_id "sraer114_gene_43672"; transcript_id "sraer114_gene_43672_tx_268"; exon_id "13_83839584_83839725_-"; exonnum "3"; txlen "1900";
13	sraer114_mid	exon	83839584	83839725	0.00546936047851852	-	.	gene_id "sraer114_gene_43672"; transcript_id "sraer114_gene_43672_tx_269"; exon_id "13_83839584_83839725_-"; exonnum "3"; txlen "1837";
13	sraer114_mid	exon	83839584	83839725	0.0449459088395101	-	.	gene_id "sraer114_gene_43672"; transcript_id "sraer114_gene_43672_tx_27"; exon_id "13_83839584_83839725_-"; exonnum "5"; txlen "1023";
13	sraer114_mid	exon	83839584	83839725	0.00546936047851852	-	.	gene_id "sraer114_gene_43672"; transcript_id "sraer114_gene_43672_tx_270"; exon_id "13_83839584_83839725_-"; exonnum "3"; txlen "1178";
13	sraer114_mid	exon	83839584	83839725	0.00546936047851852	-	.	gene_id "sraer114_gene_43672"; transcript_id "sraer114_gene_43672_tx_271"; exon_id "13_83839584_83839725_-"; exonnum "4"; txlen "1777";
13	sraer114_mid	exon	83839584	83839725	0.00546936047851852	-	.	gene_id "sraer114_gene_43672"; transcript_id "sraer114_gene_43672_tx_272"; exon_id "13_83839584_83839725_-"; exonnum "4"; txlen "1990";
13	sraer114_mid	exon	83839584	83839725	0.00546936047851852	-	.	gene_id "sraer114_gene_43672"; transcript_id "sraer114_gene_43672_tx_273"; exon_id "13_83839584_83839725_-"; exonnum "3"; txlen "1942";
13	sraer114_mid	exon	83839584	83839725	0.00546936047851852	-	.	gene_id "sraer114_gene_43672"; transcript_id "sraer114_gene_43672_tx_274"; exon_id "13_83839584_83839725_-"; exonnum "3"; txlen "1840";
13	sraer114_mid	exon	83839584	83839725	0.00546936047851852	-	.	gene_id "sraer114_gene_43672"; transcript_id "sraer114_gene_43672_tx_275"; exon_id "13_83839584_83839725_-"; exonnum "4"; txlen "1656";
13	sraer114_mid	exon	83839584	83839725	0.00546936047851852	-	.	gene_id "sraer114_gene_43672"; transcript_id "sraer114_gene_43672_tx_276"; exon_id "13_83839584_83839725_-"; exonnum "3"; txlen "1986";
13	sraer114_mid	exon	83839584	83839725	0.00546936047851852	-	.	gene_id "sraer114_gene_43672"; transcript_id "sraer114_gene_43672_tx_277"; exon_id "13_83839584_83839725_-"; exonnum "4"; txlen "1780";
13	sraer114_mid	exon	83839584	83839725	0.00546936047851852	-	.	gene_id "sraer114_gene_43672"; transcript_id "sraer114_gene_43672_tx_278"; exon_id "13_83839584_83839725_-"; exonnum "4"; txlen "1993";
13	sraer114_mid	exon	83839584	83839725	0.00546936047851852	-	.	gene_id "sraer114_gene_43672"; transcript_id "sraer114_gene_43672_tx_279"; exon_id "13_83839584_83839725_-"; exonnum "3"; txlen "1945";
13	sraer114_mid	exon	83839584	83839725	0.00546936047851852	-	.	gene_id "sraer114_gene_43672"; transcript_id "sraer114_gene_43672_tx_280"; exon_id "13_83839584_83839725_-"; exonnum "3"; txlen "1376";
13	sraer114_mid	exon	83839584	83839725	0.00546936047851852	-	.	gene_id "sraer114_gene_43672"; transcript_id "sraer114_gene_43672_tx_281"; exon_id "13_83839584_83839725_-"; exonnum "4"; txlen "2098";
13	sraer114_mid	exon	83839584	83839725	0.00546936047851852	-	.	gene_id "sraer114_gene_43672"; transcript_id "sraer114_gene_43672_tx_282"; exon_id "13_83839584_83839725_-"; exonnum "3"; txlen "1515";
13	sraer114_mid	exon	83839584	83839725	0.00546936047851852	-	.	gene_id "sraer114_gene_43672"; transcript_id "sraer114_gene_43672_tx_283"; exon_id "13_83839584_83839725_-"; exonnum "3"; txlen "1713";
13	sraer114_mid	exon	83839584	83839725	0.00546936047851852	-	.	gene_id "sraer114_gene_43672"; transcript_id "sraer114_gene_43672_tx_284"; exon_id "13_83839584_83839725_-"; exonnum "4"; txlen "1331";
13	sraer114_mid	exon	83839584	83839725	0.00546936047851852	-	.	gene_id "sraer114_gene_43672"; transcript_id "sraer114_gene_43672_tx_285"; exon_id "13_83839584_83839725_-"; exonnum "4"; txlen "1668";
13	sraer114_mid	exon	83839584	83839725	0.00546936047851852	-	.	gene_id "sraer114_gene_43672"; transcript_id "sraer114_gene_43672_tx_286"; exon_id "13_83839584_83839725_-"; exonnum "4"; txlen "1866";
13	sraer114_mid	exon	83839584	83839725	0.00509092339403835	-	.	gene_id "sraer114_gene_43672"; transcript_id "sraer114_gene_43672_tx_287"; exon_id "13_83839584_83839725_-"; exonnum "5"; txlen "2289";
13	sraer114_mid	exon	83839584	83839725	0.00509092339403835	-	.	gene_id "sraer114_gene_43672"; transcript_id "sraer114_gene_43672_tx_288"; exon_id "13_83839584_83839725_-"; exonnum "5"; txlen "2292";
13	sraer114_mid	exon	83839584	83839725	0.00509092339403835	-	.	gene_id "sraer114_gene_43672"; transcript_id "sraer114_gene_43672_tx_289"; exon_id "13_83839584_83839725_-"; exonnum "5"; txlen "2271";
13	sraer114_mid	exon	83839584	83839725	0.00509092339403835	-	.	gene_id "sraer114_gene_43672"; transcript_id "sraer114_gene_43672_tx_290"; exon_id "13_83839584_83839725_-"; exonnum "5"; txlen "2700";
13	sraer114_mid	exon	83839584	83839725	0.00509092339403835	-	.	gene_id "sraer114_gene_43672"; transcript_id "sraer114_gene_43672_tx_291"; exon_id "13_83839584_83839725_-"; exonnum "5"; txlen "2703";
13	sraer114_mid	exon	83839584	83839725	0.00509092339403835	-	.	gene_id "sraer114_gene_43672"; transcript_id "sraer114_gene_43672_tx_292"; exon_id "13_83839584_83839725_-"; exonnum "5"; txlen "2682";
13	sraer114_mid	exon	83839584	83839725	0.00509092339403835	-	.	gene_id "sraer114_gene_43672"; transcript_id "sraer114_gene_43672_tx_293"; exon_id "13_83839584_83839725_-"; exonnum "5"; txlen "2685";
13	sraer114_mid	exon	83839584	83839725	0.00494861489125923	-	.	gene_id "sraer114_gene_43672"; transcript_id "sraer114_gene_43672_tx_294"; exon_id "13_83839584_83839725_-"; exonnum "4"; txlen "1394";
13	sraer114_mid	exon	83839584	83839725	0.00494861489125923	-	.	gene_id "sraer114_gene_43672"; transcript_id "sraer114_gene_43672_tx_295"; exon_id "13_83839584_83839725_-"; exonnum "4"; txlen "1397";
13	sraer114_mid	exon	83839584	83839725	0.00494861489125923	-	.	gene_id "sraer114_gene_43672"; transcript_id "sraer114_gene_43672_tx_296"; exon_id "13_83839584_83839725_-"; exonnum "3"; txlen "1244";
13	sraer114_mid	exon	83839584	83839725	0.00494861489125923	-	.	gene_id "sraer114_gene_43672"; transcript_id "sraer114_gene_43672_tx_297"; exon_id "13_83839584_83839725_-"; exonnum "4"; txlen "1441";
13	sraer114_mid	exon	83839584	83839725	0.00494861489125923	-	.	gene_id "sraer114_gene_43672"; transcript_id "sraer114_gene_43672_tx_298"; exon_id "13_83839584_83839725_-"; exonnum "3"; txlen "1288";
13	sraer114_mid	exon	83839584	83839725	0.00480809431659177	-	.	gene_id "sraer114_gene_43672"; transcript_id "sraer114_gene_43672_tx_299"; exon_id "13_83839584_83839725_-"; exonnum "5"; txlen "2333";
13	sraer114_mid	exon	83839584	83839725	0.0796607357479946	-	.	gene_id "sraer114_gene_43672"; transcript_id "sraer114_gene_43672_tx_3"; exon_id "13_83839584_83839725_-"; exonnum "2"; txlen "528";
13	sraer114_mid	exon	83839584	83839725	0.0321140063782984	-	.	gene_id "sraer114_gene_43672"; transcript_id "sraer114_gene_43672_tx_30"; exon_id "13_83839584_83839725_-"; exonnum "6"; txlen "2260";
13	sraer114_mid	exon	83839584	83839725	0.00480809431659177	-	.	gene_id "sraer114_gene_43672"; transcript_id "sraer114_gene_43672_tx_300"; exon_id "13_83839584_83839725_-"; exonnum "5"; txlen "2336";
13	sraer114_mid	exon	83839584	83839725	0.00480809431659177	-	.	gene_id "sraer114_gene_43672"; transcript_id "sraer114_gene_43672_tx_301"; exon_id "13_83839584_83839725_-"; exonnum "5"; txlen "2315";
13	sraer114_mid	exon	83839584	83839725	0.00480809431659177	-	.	gene_id "sraer114_gene_43672"; transcript_id "sraer114_gene_43672_tx_302"; exon_id "13_83839584_83839725_-"; exonnum "5"; txlen "2318";
13	sraer114_mid	exon	83839584	83839725	0.00480809431659177	-	.	gene_id "sraer114_gene_43672"; transcript_id "sraer114_gene_43672_tx_303"; exon_id "13_83839584_83839725_-"; exonnum "5"; txlen "2518";
13	sraer114_mid	exon	83839584	83839725	0.00480809431659177	-	.	gene_id "sraer114_gene_43672"; transcript_id "sraer114_gene_43672_tx_304"; exon_id "13_83839584_83839725_-"; exonnum "6"; txlen "2991";
13	sraer114_mid	exon	83839584	83839725	0.00480809431659177	-	.	gene_id "sraer114_gene_43672"; transcript_id "sraer114_gene_43672_tx_305"; exon_id "13_83839584_83839725_-"; exonnum "6"; txlen "2994";
13	sraer114_mid	exon	83839584	83839725	0.00480809431659177	-	.	gene_id "sraer114_gene_43672"; transcript_id "sraer114_gene_43672_tx_306"; exon_id "13_83839584_83839725_-"; exonnum "6"; txlen "3087";
13	sraer114_mid	exon	83839584	83839725	0.00480809431659177	-	.	gene_id "sraer114_gene_43672"; transcript_id "sraer114_gene_43672_tx_307"; exon_id "13_83839584_83839725_-"; exonnum "6"; txlen "2973";
13	sraer114_mid	exon	83839584	83839725	0.00480809431659177	-	.	gene_id "sraer114_gene_43672"; transcript_id "sraer114_gene_43672_tx_308"; exon_id "13_83839584_83839725_-"; exonnum "6"; txlen "2976";
13	sraer114_mid	exon	83839584	83839725	0.00467550888224738	-	.	gene_id "sraer114_gene_43672"; transcript_id "sraer114_gene_43672_tx_309"; exon_id "13_83839584_83839725_-"; exonnum "6"; txlen "2571";
13	sraer114_mid	exon	83839584	83839725	0.0321140063782984	-	.	gene_id "sraer114_gene_43672"; transcript_id "sraer114_gene_43672_tx_31"; exon_id "13_83839584_83839725_-"; exonnum "6"; txlen "2263";
13	sraer114_mid	exon	83839584	83839725	0.00467550888224738	-	.	gene_id "sraer114_gene_43672"; transcript_id "sraer114_gene_43672_tx_310"; exon_id "13_83839584_83839725_-"; exonnum "5"; txlen "2336";
13	sraer114_mid	exon	83839584	83839725	0.00467550888224738	-	.	gene_id "sraer114_gene_43672"; transcript_id "sraer114_gene_43672_tx_311"; exon_id "13_83839584_83839725_-"; exonnum "5"; txlen "2386";
13	sraer114_mid	exon	83839584	83839725	0.00467550888224738	-	.	gene_id "sraer114_gene_43672"; transcript_id "sraer114_gene_43672_tx_312"; exon_id "13_83839584_83839725_-"; exonnum "4"; txlen "2148";
13	sraer114_mid	exon	83839584	83839725	0.00467550888224738	-	.	gene_id "sraer114_gene_43672"; transcript_id "sraer114_gene_43672_tx_313"; exon_id "13_83839584_83839725_-"; exonnum "6"; txlen "2421";
13	sraer114_mid	exon	83839584	83839725	0.00456471818615699	-	.	gene_id "sraer114_gene_43672"; transcript_id "sraer114_gene_43672_tx_314"; exon_id "13_83839584_83839725_-"; exonnum "5"; txlen "2737";
13	sraer114_mid	exon	83839584	83839725	0.00456471818615699	-	.	gene_id "sraer114_gene_43672"; transcript_id "sraer114_gene_43672_tx_315"; exon_id "13_83839584_83839725_-"; exonnum "5"; txlen "2740";
13	sraer114_mid	exon	83839584	83839725	0.00388025198466507	-	.	gene_id "sraer114_gene_43672"; transcript_id "sraer114_gene_43672_tx_316"; exon_id "13_83839584_83839725_-"; exonnum "6"; txlen "4359";
13	sraer114_mid	exon	83839584	83839725	0.00188553477534234	-	.	gene_id "sraer114_gene_43672"; transcript_id "sraer114_gene_43672_tx_317"; exon_id "13_83839584_83839725_-"; exonnum "6"; txlen "4377";
13	sraer114_mid	exon	83839584	83839725	0.0321140063782984	-	.	gene_id "sraer114_gene_43672"; transcript_id "sraer114_gene_43672_tx_32"; exon_id "13_83839584_83839725_-"; exonnum "5"; txlen "2075";
13	sraer114_mid	exon	83839584	83839725	0.0321140063782984	-	.	gene_id "sraer114_gene_43672"; transcript_id "sraer114_gene_43672_tx_33"; exon_id "13_83839584_83839725_-"; exonnum "5"; txlen "2078";
13	sraer114_mid	exon	83839584	83839725	0.0321140063782984	-	.	gene_id "sraer114_gene_43672"; transcript_id "sraer114_gene_43672_tx_34"; exon_id "13_83839584_83839725_-"; exonnum "5"; txlen "2119";
13	sraer114_mid	exon	83839584	83839725	0.0311778175550362	-	.	gene_id "sraer114_gene_43672"; transcript_id "sraer114_gene_43672_tx_36"; exon_id "13_83839584_83839725_-"; exonnum "5"; txlen "2287";
13	sraer114_mid	exon	83839584	83839725	0.0311778175550362	-	.	gene_id "sraer114_gene_43672"; transcript_id "sraer114_gene_43672_tx_37"; exon_id "13_83839584_83839725_-"; exonnum "4"; txlen "2084";
13	sraer114_mid	exon	83839584	83839725	0.0311778175550362	-	.	gene_id "sraer114_gene_43672"; transcript_id "sraer114_gene_43672_tx_38"; exon_id "13_83839584_83839725_-"; exonnum "4"; txlen "2102";
13	sraer114_mid	exon	83839584	83839725	0.0302992197427452	-	.	gene_id "sraer114_gene_43672"; transcript_id "sraer114_gene_43672_tx_39"; exon_id "13_83839584_83839725_-"; exonnum "3"; txlen "616";
13	sraer114_mid	exon	83839584	83839725	0.0770034397703266	-	.	gene_id "sraer114_gene_43672"; transcript_id "sraer114_gene_43672_tx_4"; exon_id "13_83839584_83839725_-"; exonnum "5"; txlen "836";
13	sraer114_mid	exon	83839584	83839725	0.0302204024883168	-	.	gene_id "sraer114_gene_43672"; transcript_id "sraer114_gene_43672_tx_40"; exon_id "13_83839584_83839725_-"; exonnum "5"; txlen "1943";
13	sraer114_mid	exon	83839584	83839725	0.029222074683561	-	.	gene_id "sraer114_gene_43672"; transcript_id "sraer114_gene_43672_tx_41"; exon_id "13_83839584_83839725_-"; exonnum "3"; txlen "1949";
13	sraer114_mid	exon	83839584	83839725	0.0290202528670521	-	.	gene_id "sraer114_gene_43672"; transcript_id "sraer114_gene_43672_tx_42"; exon_id "13_83839584_83839725_-"; exonnum "4"; txlen "838";
13	sraer114_mid	exon	83839584	83839725	0.0285716262504882	-	.	gene_id "sraer114_gene_43672"; transcript_id "sraer114_gene_43672_tx_43"; exon_id "13_83839584_83839725_-"; exonnum "4"; txlen "1579";
13	sraer114_mid	exon	83839584	83839725	0.026322481408087	-	.	gene_id "sraer114_gene_43672"; transcript_id "sraer114_gene_43672_tx_44"; exon_id "13_83839584_83839725_-"; exonnum "4"; txlen "1978";
13	sraer114_mid	exon	83839584	83839725	0.026322481408087	-	.	gene_id "sraer114_gene_43672"; transcript_id "sraer114_gene_43672_tx_45"; exon_id "13_83839584_83839725_-"; exonnum "4"; txlen "2191";
13	sraer114_mid	exon	83839584	83839725	0.024554009263468	-	.	gene_id "sraer114_gene_43672"; transcript_id "sraer114_gene_43672_tx_46"; exon_id "13_83839584_83839725_-"; exonnum "3"; txlen "1605";
13	sraer114_mid	exon	83839584	83839725	0.024554009263468	-	.	gene_id "sraer114_gene_43672"; transcript_id "sraer114_gene_43672_tx_47"; exon_id "13_83839584_83839725_-"; exonnum "3"; txlen "1649";
13	sraer114_mid	exon	83839584	83839725	0.0244984187774844	-	.	gene_id "sraer114_gene_43672"; transcript_id "sraer114_gene_43672_tx_48"; exon_id "13_83839584_83839725_-"; exonnum "4"; txlen "2064";
13	sraer114_mid	exon	83839584	83839725	0.0240262108947696	-	.	gene_id "sraer114_gene_43672"; transcript_id "sraer114_gene_43672_tx_49"; exon_id "13_83839584_83839725_-"; exonnum "5"; txlen "2198";
13	sraer114_mid	exon	83839584	83839725	0.0749326815493629	-	.	gene_id "sraer114_gene_43672"; transcript_id "sraer114_gene_43672_tx_5"; exon_id "13_83839584_83839725_-"; exonnum "4"; txlen "2271";
13	sraer114_mid	exon	83839584	83839725	0.0240262108947696	-	.	gene_id "sraer114_gene_43672"; transcript_id "sraer114_gene_43672_tx_50"; exon_id "13_83839584_83839725_-"; exonnum "5"; txlen "2216";
13	sraer114_mid	exon	83839584	83839725	0.0231022657719697	-	.	gene_id "sraer114_gene_43672"; transcript_id "sraer114_gene_43672_tx_51"; exon_id "13_83839584_83839725_-"; exonnum "4"; txlen "1597";
13	sraer114_mid	exon	83839584	83839725	0.0231022657719697	-	.	gene_id "sraer114_gene_43672"; transcript_id "sraer114_gene_43672_tx_52"; exon_id "13_83839584_83839725_-"; exonnum "4"; txlen "1686";
13	sraer114_mid	exon	83839584	83839725	0.0225960582639233	-	.	gene_id "sraer114_gene_43672"; transcript_id "sraer114_gene_43672_tx_53"; exon_id "13_83839584_83839725_-"; exonnum "3"; txlen "1931";
13	sraer114_mid	exon	83839584	83839725	0.021306337092298	-	.	gene_id "sraer114_gene_43672"; transcript_id "sraer114_gene_43672_tx_54"; exon_id "13_83839584_83839725_-"; exonnum "5"; txlen "2249";
13	sraer114_mid	exon	83839584	83839725	0.021306337092298	-	.	gene_id "sraer114_gene_43672"; transcript_id "sraer114_gene_43672_tx_55"; exon_id "13_83839584_83839725_-"; exonnum "5"; txlen "2252";
13	sraer114_mid	exon	83839584	83839725	0.021306337092298	-	.	gene_id "sraer114_gene_43672"; transcript_id "sraer114_gene_43672_tx_56"; exon_id "13_83839584_83839725_-"; exonnum "5"; txlen "2293";
13	sraer114_mid	exon	83839584	83839725	0.0212536014346132	-	.	gene_id "sraer114_gene_43672"; transcript_id "sraer114_gene_43672_tx_57"; exon_id "13_83839584_83839725_-"; exonnum "5"; txlen "1987";
13	sraer114_mid	exon	83839584	83839725	0.0200405717542131	-	.	gene_id "sraer114_gene_43672"; transcript_id "sraer114_gene_43672_tx_58"; exon_id "13_83839584_83839725_-"; exonnum "3"; txlen "1444";
13	sraer114_mid	exon	83839584	83839725	0.0749326815493629	-	.	gene_id "sraer114_gene_43672"; transcript_id "sraer114_gene_43672_tx_6"; exon_id "13_83839584_83839725_-"; exonnum "4"; txlen "2274";
13	sraer114_mid	exon	83839584	83839725	0.0192424585806221	-	.	gene_id "sraer114_gene_43672"; transcript_id "sraer114_gene_43672_tx_60"; exon_id "13_83839584_83839725_-"; exonnum "4"; txlen "1761";
13	sraer114_mid	exon	83839584	83839725	0.0190846487849494	-	.	gene_id "sraer114_gene_43672"; transcript_id "sraer114_gene_43672_tx_61"; exon_id "13_83839584_83839725_-"; exonnum "3"; txlen "1608";
13	sraer114_mid	exon	83839584	83839725	0.0172151819853456	-	.	gene_id "sraer114_gene_43672"; transcript_id "sraer114_gene_43672_tx_64"; exon_id "13_83839584_83839725_-"; exonnum "5"; txlen "2559";
13	sraer114_mid	exon	83839584	83839725	0.0172151819853456	-	.	gene_id "sraer114_gene_43672"; transcript_id "sraer114_gene_43672_tx_65"; exon_id "13_83839584_83839725_-"; exonnum "5"; txlen "2562";
13	sraer114_mid	exon	83839584	83839725	0.0172151819853456	-	.	gene_id "sraer114_gene_43672"; transcript_id "sraer114_gene_43672_tx_66"; exon_id "13_83839584_83839725_-"; exonnum "5"; txlen "2648";
13	sraer114_mid	exon	83839584	83839725	0.0172151819853456	-	.	gene_id "sraer114_gene_43672"; transcript_id "sraer114_gene_43672_tx_67"; exon_id "13_83839584_83839725_-"; exonnum "5"; txlen "2651";
13	sraer114_mid	exon	83839584	83839725	0.0171379341155184	-	.	gene_id "sraer114_gene_43672"; transcript_id "sraer114_gene_43672_tx_68"; exon_id "13_83839584_83839725_-"; exonnum "5"; txlen "2497";
13	sraer114_mid	exon	83839584	83839725	0.0168899121388391	-	.	gene_id "sraer114_gene_43672"; transcript_id "sraer114_gene_43672_tx_69"; exon_id "13_83839584_83839725_-"; exonnum "5"; txlen "2269";
13	sraer114_mid	exon	83839584	83839725	0.0749326815493629	-	.	gene_id "sraer114_gene_43672"; transcript_id "sraer114_gene_43672_tx_7"; exon_id "13_83839584_83839725_-"; exonnum "4"; txlen "2147";
13	sraer114_mid	exon	83839584	83839725	0.0164225481777401	-	.	gene_id "sraer114_gene_43672"; transcript_id "sraer114_gene_43672_tx_70"; exon_id "13_83839584_83839725_-"; exonnum "4"; txlen "1802";
13	sraer114_mid	exon	83839584	83839725	0.0163140377443713	-	.	gene_id "sraer114_gene_43672"; transcript_id "sraer114_gene_43672_tx_71"; exon_id "13_83839584_83839725_-"; exonnum "5"; txlen "2307";
13	sraer114_mid	exon	83839584	83839725	0.0163140377443713	-	.	gene_id "sraer114_gene_43672"; transcript_id "sraer114_gene_43672_tx_72"; exon_id "13_83839584_83839725_-"; exonnum "5"; txlen "2310";
13	sraer114_mid	exon	83839584	83839725	0.0159336445621915	-	.	gene_id "sraer114_gene_43672"; transcript_id "sraer114_gene_43672_tx_73"; exon_id "13_83839584_83839725_-"; exonnum "6"; txlen "2545";
13	sraer114_mid	exon	83839584	83839725	0.0159336445621915	-	.	gene_id "sraer114_gene_43672"; transcript_id "sraer114_gene_43672_tx_74"; exon_id "13_83839584_83839725_-"; exonnum "6"; txlen "2548";
13	sraer114_mid	exon	83839584	83839725	0.0151525696677777	-	.	gene_id "sraer114_gene_43672"; transcript_id "sraer114_gene_43672_tx_75"; exon_id "13_83839584_83839725_-"; exonnum "4"; txlen "1989";
13	sraer114_mid	exon	83839584	83839725	0.0146449398470033	-	.	gene_id "sraer114_gene_43672"; transcript_id "sraer114_gene_43672_tx_76"; exon_id "13_83839584_83839725_-"; exonnum "5"; txlen "1838";
13	sraer114_mid	exon	83839584	83839725	0.0144361615322222	-	.	gene_id "sraer114_gene_43672"; transcript_id "sraer114_gene_43672_tx_77"; exon_id "13_83839584_83839725_-"; exonnum "4"; txlen "2095";
13	sraer114_mid	exon	83839584	83839725	0.0144361615322222	-	.	gene_id "sraer114_gene_43672"; transcript_id "sraer114_gene_43672_tx_78"; exon_id "13_83839584_83839725_-"; exonnum "3"; txlen "1729";
13	sraer114_mid	exon	83839584	83839725	0.0140285796661447	-	.	gene_id "sraer114_gene_43672"; transcript_id "sraer114_gene_43672_tx_79"; exon_id "13_83839584_83839725_-"; exonnum "3"; txlen "1426";
13	sraer114_mid	exon	83839584	83839725	0.0749326815493629	-	.	gene_id "sraer114_gene_43672"; transcript_id "sraer114_gene_43672_tx_8"; exon_id "13_83839584_83839725_-"; exonnum "4"; txlen "2150";
13	sraer114_mid	exon	83839584	83839725	0.0138414820602029	-	.	gene_id "sraer114_gene_43672"; transcript_id "sraer114_gene_43672_tx_80"; exon_id "13_83839584_83839725_-"; exonnum "5"; txlen "2360";
13	sraer114_mid	exon	83839584	83839725	0.0138414820602029	-	.	gene_id "sraer114_gene_43672"; transcript_id "sraer114_gene_43672_tx_81"; exon_id "13_83839584_83839725_-"; exonnum "5"; txlen "2363";
13	sraer114_mid	exon	83839584	83839725	0.0138414820602029	-	.	gene_id "sraer114_gene_43672"; transcript_id "sraer114_gene_43672_tx_82"; exon_id "13_83839584_83839725_-"; exonnum "5"; txlen "2289";
13	sraer114_mid	exon	83839584	83839725	0.0138414820602029	-	.	gene_id "sraer114_gene_43672"; transcript_id "sraer114_gene_43672_tx_83"; exon_id "13_83839584_83839725_-"; exonnum "5"; txlen "2292";
13	sraer114_mid	exon	83839584	83839725	0.0138414820602029	-	.	gene_id "sraer114_gene_43672"; transcript_id "sraer114_gene_43672_tx_84"; exon_id "13_83839584_83839725_-"; exonnum "4"; txlen "2107";
13	sraer114_mid	exon	83839584	83839725	0.0138414820602029	-	.	gene_id "sraer114_gene_43672"; transcript_id "sraer114_gene_43672_tx_85"; exon_id "13_83839584_83839725_-"; exonnum "5"; txlen "2236";
13	sraer114_mid	exon	83839584	83839725	0.0138414820602029	-	.	gene_id "sraer114_gene_43672"; transcript_id "sraer114_gene_43672_tx_86"; exon_id "13_83839584_83839725_-"; exonnum "5"; txlen "2218";
13	sraer114_mid	exon	83839584	83839725	0.0137091107700005	-	.	gene_id "sraer114_gene_43672"; transcript_id "sraer114_gene_43672_tx_87"; exon_id "13_83839584_83839725_-"; exonnum "4"; txlen "1836";
13	sraer114_mid	exon	83839584	83839725	0.0130170662108975	-	.	gene_id "sraer114_gene_43672"; transcript_id "sraer114_gene_43672_tx_88"; exon_id "13_83839584_83839725_-"; exonnum "4"; txlen "2067";
13	sraer114_mid	exon	83839584	83839725	0.0130170662108975	-	.	gene_id "sraer114_gene_43672"; transcript_id "sraer114_gene_43672_tx_89"; exon_id "13_83839584_83839725_-"; exonnum "5"; txlen "2296";
13	sraer114_mid	exon	83839584	83839725	0.0713644586184409	-	.	gene_id "sraer114_gene_43672"; transcript_id "sraer114_gene_43672_tx_9"; exon_id "13_83839584_83839725_-"; exonnum "6"; txlen "2529";
13	sraer114_mid	exon	83839584	83839725	0.0129704050688928	-	.	gene_id "sraer114_gene_43672"; transcript_id "sraer114_gene_43672_tx_90"; exon_id "13_83839584_83839725_-"; exonnum "5"; txlen "2107";
13	sraer114_mid	exon	83839584	83839725	0.0129704050688928	-	.	gene_id "sraer114_gene_43672"; transcript_id "sraer114_gene_43672_tx_91"; exon_id "13_83839584_83839725_-"; exonnum "5"; txlen "1841";
13	sraer114_mid	exon	83839584	83839725	0.0129704050688928	-	.	gene_id "sraer114_gene_43672"; transcript_id "sraer114_gene_43672_tx_92"; exon_id "13_83839584_83839725_-"; exonnum "5"; txlen "1980";
13	sraer114_mid	exon	83839584	83839725	0.0129704050688928	-	.	gene_id "sraer114_gene_43672"; transcript_id "sraer114_gene_43672_tx_93"; exon_id "13_83839584_83839725_-"; exonnum "5"; txlen "2193";
13	sraer114_mid	exon	83839584	83839725	0.0129704050688928	-	.	gene_id "sraer114_gene_43672"; transcript_id "sraer114_gene_43672_tx_94"; exon_id "13_83839584_83839725_-"; exonnum "5"; txlen "2196";
13	sraer114_mid	exon	83839584	83839725	0.0125404875627911	-	.	gene_id "sraer114_gene_43672"; transcript_id "sraer114_gene_43672_tx_95"; exon_id "13_83839584_83839725_-"; exonnum "3"; txlen "1652";
13	sraer114_mid	exon	83839584	83839725	0.0120345759918899	-	.	gene_id "sraer114_gene_43672"; transcript_id "sraer114_gene_43672_tx_96"; exon_id "13_83839584_83839725_-"; exonnum "5"; txlen "2021";
13	sraer114_mid	exon	83839584	83839725	0.0120345759918899	-	.	gene_id "sraer114_gene_43672"; transcript_id "sraer114_gene_43672_tx_97"; exon_id "13_83839584_83839725_-"; exonnum "5"; txlen "2145";
13	sraer114_mid	exon	83839584	83839725	0.0120345759918899	-	.	gene_id "sraer114_gene_43672"; transcript_id "sraer114_gene_43672_tx_98"; exon_id "13_83839584_83839725_-"; exonnum "5"; txlen "2163";
13	sraer114_mid	exon	83839584	83839725	0.0120345759918899	-	.	gene_id "sraer114_gene_43672"; transcript_id "sraer114_gene_43672_tx_99"; exon_id "13_83839584_83839725_-"; exonnum "6"; txlen "2383";
13	sraer114_ss	exon	83839960	83840079	0.0796607357479946	-	.	gene_id "sraer114_gene_43672"; transcript_id "sraer114_gene_43672_tx_3"; exon_id "13_83839960_83840079_-"; exonnum "1"; txlen "528";
13	sraer114_mid	exon	83844407	83844504	0.106711206382016	-	.	gene_id "sraer114_gene_43672"; transcript_id "sraer114_gene_43672_tx_1"; exon_id "13_83844407_83844504_-"; exonnum "3"; txlen "722";
13	sraer114_mid	exon	83844407	83844504	0.0713644586184409	-	.	gene_id "sraer114_gene_43672"; transcript_id "sraer114_gene_43672_tx_10"; exon_id "13_83844407_83844504_-"; exonnum "5"; txlen "2570";
13	sraer114_mid	exon	83844407	83844504	0.0120345759918899	-	.	gene_id "sraer114_gene_43672"; transcript_id "sraer114_gene_43672_tx_100"; exon_id "13_83844407_83844504_-"; exonnum "5"; txlen "2401";
13	sraer114_mid	exon	83844407	83844504	0.0120345759918899	-	.	gene_id "sraer114_gene_43672"; transcript_id "sraer114_gene_43672_tx_101"; exon_id "13_83844407_83844504_-"; exonnum "4"; txlen "2498";
13	sraer114_mid	exon	83844407	83844504	0.0120345759918899	-	.	gene_id "sraer114_gene_43672"; transcript_id "sraer114_gene_43672_tx_102"; exon_id "13_83844407_83844504_-"; exonnum "4"; txlen "2516";
13	sraer114_mid	exon	83844407	83844504	0.0120345759918899	-	.	gene_id "sraer114_gene_43672"; transcript_id "sraer114_gene_43672_tx_103"; exon_id "13_83844407_83844504_-"; exonnum "3"; txlen "1960";
13	sraer114_mid	exon	83844407	83844504	0.0120345759918899	-	.	gene_id "sraer114_gene_43672"; transcript_id "sraer114_gene_43672_tx_104"; exon_id "13_83844407_83844504_-"; exonnum "3"; txlen "2313";
13	sraer114_mid	exon	83844407	83844504	0.0120345759918899	-	.	gene_id "sraer114_gene_43672"; transcript_id "sraer114_gene_43672_tx_105"; exon_id "13_83844407_83844504_-"; exonnum "3"; txlen "2331";
13	sraer114_mid	exon	83844407	83844504	0.0120345759918899	-	.	gene_id "sraer114_gene_43672"; transcript_id "sraer114_gene_43672_tx_106"; exon_id "13_83844407_83844504_-"; exonnum "4"; txlen "2358";
13	sraer114_mid	exon	83844407	83844504	0.0120345759918899	-	.	gene_id "sraer114_gene_43672"; transcript_id "sraer114_gene_43672_tx_107"; exon_id "13_83844407_83844504_-"; exonnum "4"; txlen "2376";
13	sraer114_mid	exon	83844407	83844504	0.0120345759918899	-	.	gene_id "sraer114_gene_43672"; transcript_id "sraer114_gene_43672_tx_108"; exon_id "13_83844407_83844504_-"; exonnum "3"; txlen "2173";
13	sraer114_mid	exon	83844407	83844504	0.0120345759918899	-	.	gene_id "sraer114_gene_43672"; transcript_id "sraer114_gene_43672_tx_109"; exon_id "13_83844407_83844504_-"; exonnum "2"; txlen "1807";
13	sraer114_mid	exon	83844407	83844504	0.0713644586184409	-	.	gene_id "sraer114_gene_43672"; transcript_id "sraer114_gene_43672_tx_11"; exon_id "13_83844407_83844504_-"; exonnum "5"; txlen "2573";
13	sraer114_mid	exon	83844407	83844504	0.0120189220443036	-	.	gene_id "sraer114_gene_43672"; transcript_id "sraer114_gene_43672_tx_110"; exon_id "13_83844407_83844504_-"; exonnum "4"; txlen "2475";
13	sraer114_mid	exon	83844407	83844504	0.0119916349028797	-	.	gene_id "sraer114_gene_43672"; transcript_id "sraer114_gene_43672_tx_111"; exon_id "13_83844407_83844504_-"; exonnum "4"; txlen "1711";
13	sraer114_mid	exon	83844407	83844504	0.0119916349028797	-	.	gene_id "sraer114_gene_43672"; transcript_id "sraer114_gene_43672_tx_112"; exon_id "13_83844407_83844504_-"; exonnum "4"; txlen "883";
13	sraer114_mid	exon	83844407	83844504	0.0119916349028797	-	.	gene_id "sraer114_gene_43672"; transcript_id "sraer114_gene_43672_tx_113"; exon_id "13_83844407_83844504_-"; exonnum "4"; txlen "952";
13	sraer114_mid	exon	83844407	83844504	0.0115586004364141	-	.	gene_id "sraer114_gene_43672"; transcript_id "sraer114_gene_43672_tx_114"; exon_id "13_83844407_83844504_-"; exonnum "4"; txlen "2435";
13	sraer114_mid	exon	83844407	83844504	0.0115586004364141	-	.	gene_id "sraer114_gene_43672"; transcript_id "sraer114_gene_43672_tx_115"; exon_id "13_83844407_83844504_-"; exonnum "4"; txlen "2438";
13	sraer114_mid	exon	83844407	83844504	0.0114813525665869	-	.	gene_id "sraer114_gene_43672"; transcript_id "sraer114_gene_43672_tx_116"; exon_id "13_83844407_83844504_-"; exonnum "3"; txlen "2315";
13	sraer114_mid	exon	83844407	83844504	0.0114813525665869	-	.	gene_id "sraer114_gene_43672"; transcript_id "sraer114_gene_43672_tx_117"; exon_id "13_83844407_83844504_-"; exonnum "3"; txlen "2356";
13	sraer114_mid	exon	83844407	83844504	0.0114739332864809	-	.	gene_id "sraer114_gene_43672"; transcript_id "sraer114_gene_43672_tx_118"; exon_id "13_83844407_83844504_-"; exonnum "3"; txlen "1653";
13	sraer114_mid	exon	83844407	83844504	0.01136832714299	-	.	gene_id "sraer114_gene_43672"; transcript_id "sraer114_gene_43672_tx_119"; exon_id "13_83844407_83844504_-"; exonnum "3"; txlen "2552";
13	sraer114_mid	exon	83844407	83844504	0.0713644586184409	-	.	gene_id "sraer114_gene_43672"; transcript_id "sraer114_gene_43672_tx_12"; exon_id "13_83844407_83844504_-"; exonnum "4"; txlen "2344";
13	sraer114_mid	exon	83844407	83844504	0.0112897957751021	-	.	gene_id "sraer114_gene_43672"; transcript_id "sraer114_gene_43672_tx_120"; exon_id "13_83844407_83844504_-"; exonnum "4"; txlen "2342";
13	sraer114_mid	exon	83844407	83844504	0.0112897957751021	-	.	gene_id "sraer114_gene_43672"; transcript_id "sraer114_gene_43672_tx_121"; exon_id "13_83844407_83844504_-"; exonnum "4"; txlen "2345";
13	sraer114_mid	exon	83844407	83844504	0.0112897957751021	-	.	gene_id "sraer114_gene_43672"; transcript_id "sraer114_gene_43672_tx_122"; exon_id "13_83844407_83844504_-"; exonnum "4"; txlen "2132";
13	sraer114_mid	exon	83844407	83844504	0.0112897957751021	-	.	gene_id "sraer114_gene_43672"; transcript_id "sraer114_gene_43672_tx_123"; exon_id "13_83844407_83844504_-"; exonnum "4"; txlen "2218";
13	sraer114_mid	exon	83844407	83844504	0.0109531876992216	-	.	gene_id "sraer114_gene_43672"; transcript_id "sraer114_gene_43672_tx_124"; exon_id "13_83844407_83844504_-"; exonnum "3"; txlen "1805";
13	sraer114_mid	exon	83844407	83844504	0.0104179753697777	-	.	gene_id "sraer114_gene_43672"; transcript_id "sraer114_gene_43672_tx_125"; exon_id "13_83844407_83844504_-"; exonnum "2"; txlen "1856";
13	sraer114_mid	exon	83844407	83844504	0.0104179753697777	-	.	gene_id "sraer114_gene_43672"; transcript_id "sraer114_gene_43672_tx_126"; exon_id "13_83844407_83844504_-"; exonnum "3"; txlen "2139";
13	sraer114_mid	exon	83844407	83844504	0.0104179753697777	-	.	gene_id "sraer114_gene_43672"; transcript_id "sraer114_gene_43672_tx_127"; exon_id "13_83844407_83844504_-"; exonnum "3"; txlen "2142";
13	sraer114_mid	exon	83844407	83844504	0.00996380565951107	-	.	gene_id "sraer114_gene_43672"; transcript_id "sraer114_gene_43672_tx_129"; exon_id "13_83844407_83844504_-"; exonnum "4"; txlen "1946";
13	sraer114_mid	exon	83844407	83844504	0.0713644586184409	-	.	gene_id "sraer114_gene_43672"; transcript_id "sraer114_gene_43672_tx_13"; exon_id "13_83844407_83844504_-"; exonnum "4"; txlen "2385";
13	sraer114_mid	exon	83844407	83844504	0.00996380565951107	-	.	gene_id "sraer114_gene_43672"; transcript_id "sraer114_gene_43672_tx_130"; exon_id "13_83844407_83844504_-"; exonnum "4"; txlen "1990";
13	sraer114_mid	exon	83844407	83844504	0.00996380565951107	-	.	gene_id "sraer114_gene_43672"; transcript_id "sraer114_gene_43672_tx_131"; exon_id "13_83844407_83844504_-"; exonnum "4"; txlen "1819";
13	sraer114_mid	exon	83844407	83844504	0.00985779045696695	-	.	gene_id "sraer114_gene_43672"; transcript_id "sraer114_gene_43672_tx_132"; exon_id "13_83844407_83844504_-"; exonnum "3"; txlen "3233";
13	sraer114_mid	exon	83844407	83844504	0.00985779045696695	-	.	gene_id "sraer114_gene_43672"; transcript_id "sraer114_gene_43672_tx_133"; exon_id "13_83844407_83844504_-"; exonnum "3"; txlen "3230";
13	sraer114_mid	exon	83844407	83844504	0.00985779045696695	-	.	gene_id "sraer114_gene_43672"; transcript_id "sraer114_gene_43672_tx_134"; exon_id "13_83844407_83844504_-"; exonnum "3"; txlen "3277";
13	sraer114_mid	exon	83844407	83844504	0.00980599586383838	-	.	gene_id "sraer114_gene_43672"; transcript_id "sraer114_gene_43672_tx_135"; exon_id "13_83844407_83844504_-"; exonnum "2"; txlen "1481";
13	sraer114_mid	exon	83844407	83844504	0.00927616464100133	-	.	gene_id "sraer114_gene_43672"; transcript_id "sraer114_gene_43672_tx_136"; exon_id "13_83844407_83844504_-"; exonnum "3"; txlen "2428";
13	sraer114_mid	exon	83844407	83844504	0.00916597317795552	-	.	gene_id "sraer114_gene_43672"; transcript_id "sraer114_gene_43672_tx_137"; exon_id "13_83844407_83844504_-"; exonnum "4"; txlen "2326";
13	sraer114_mid	exon	83844407	83844504	0.00916597317795552	-	.	gene_id "sraer114_gene_43672"; transcript_id "sraer114_gene_43672_tx_138"; exon_id "13_83844407_83844504_-"; exonnum "5"; txlen "2530";
13	sraer114_mid	exon	83844407	83844504	0.00916597317795552	-	.	gene_id "sraer114_gene_43672"; transcript_id "sraer114_gene_43672_tx_139"; exon_id "13_83844407_83844504_-"; exonnum "3"; txlen "2017";
13	sraer114_mid	exon	83844407	83844504	0.0713644586184409	-	.	gene_id "sraer114_gene_43672"; transcript_id "sraer114_gene_43672_tx_14"; exon_id "13_83844407_83844504_-"; exonnum "4"; txlen "2388";
13	sraer114_mid	exon	83844407	83844504	0.00916597317795552	-	.	gene_id "sraer114_gene_43672"; transcript_id "sraer114_gene_43672_tx_140"; exon_id "13_83844407_83844504_-"; exonnum "3"; txlen "2370";
13	sraer114_mid	exon	83844407	83844504	0.00916597317795552	-	.	gene_id "sraer114_gene_43672"; transcript_id "sraer114_gene_43672_tx_141"; exon_id "13_83844407_83844504_-"; exonnum "4"; txlen "2642";
13	sraer114_mid	exon	83844407	83844504	0.00916597317795552	-	.	gene_id "sraer114_gene_43672"; transcript_id "sraer114_gene_43672_tx_142"; exon_id "13_83844407_83844504_-"; exonnum "4"; txlen "2351";
13	sraer114_mid	exon	83844407	83844504	0.00916597317795552	-	.	gene_id "sraer114_gene_43672"; transcript_id "sraer114_gene_43672_tx_143"; exon_id "13_83844407_83844504_-"; exonnum "3"; txlen "2475";
13	sraer114_mid	exon	83844407	83844504	0.00916597317795552	-	.	gene_id "sraer114_gene_43672"; transcript_id "sraer114_gene_43672_tx_144"; exon_id "13_83844407_83844504_-"; exonnum "3"; txlen "2457";
13	sraer114_mid	exon	83844407	83844504	0.00916597317795552	-	.	gene_id "sraer114_gene_43672"; transcript_id "sraer114_gene_43672_tx_145"; exon_id "13_83844407_83844504_-"; exonnum "4"; txlen "2404";
13	sraer114_mid	exon	83844407	83844504	0.00916597317795552	-	.	gene_id "sraer114_gene_43672"; transcript_id "sraer114_gene_43672_tx_146"; exon_id "13_83844407_83844504_-"; exonnum "4"; txlen "2407";
13	sraer114_mid	exon	83844407	83844504	0.00916597317795552	-	.	gene_id "sraer114_gene_43672"; transcript_id "sraer114_gene_43672_tx_147"; exon_id "13_83844407_83844504_-"; exonnum "3"; txlen "2166";
13	sraer114_mid	exon	83844407	83844504	0.00916597317795552	-	.	gene_id "sraer114_gene_43672"; transcript_id "sraer114_gene_43672_tx_148"; exon_id "13_83844407_83844504_-"; exonnum "3"; txlen "2169";
13	sraer114_mid	exon	83844407	83844504	0.00916597317795552	-	.	gene_id "sraer114_gene_43672"; transcript_id "sraer114_gene_43672_tx_149"; exon_id "13_83844407_83844504_-"; exonnum "4"; txlen "2221";
13	sraer114_mid	exon	83844407	83844504	0.0713644586184409	-	.	gene_id "sraer114_gene_43672"; transcript_id "sraer114_gene_43672_tx_15"; exon_id "13_83844407_83844504_-"; exonnum "5"; txlen "2402";
13	sraer114_mid	exon	83844407	83844504	0.00896680105370363	-	.	gene_id "sraer114_gene_43672"; transcript_id "sraer114_gene_43672_tx_150"; exon_id "13_83844407_83844504_-"; exonnum "4"; txlen "2280";
13	sraer114_mid	exon	83844407	83844504	0.00896680105370363	-	.	gene_id "sraer114_gene_43672"; transcript_id "sraer114_gene_43672_tx_151"; exon_id "13_83844407_83844504_-"; exonnum "3"; txlen "1971";
13	sraer114_mid	exon	83844407	83844504	0.00896680105370363	-	.	gene_id "sraer114_gene_43672"; transcript_id "sraer114_gene_43672_tx_152"; exon_id "13_83844407_83844504_-"; exonnum "4"; txlen "2156";
13	sraer114_mid	exon	83844407	83844504	0.00860174916198258	-	.	gene_id "sraer114_gene_43672"; transcript_id "sraer114_gene_43672_tx_155"; exon_id "13_83844407_83844504_-"; exonnum "4"; txlen "2482";
13	sraer114_mid	exon	83844407	83844504	0.00860174916198258	-	.	gene_id "sraer114_gene_43672"; transcript_id "sraer114_gene_43672_tx_156"; exon_id "13_83844407_83844504_-"; exonnum "4"; txlen "2788";
13	sraer114_mid	exon	83844407	83844504	0.00860174916198258	-	.	gene_id "sraer114_gene_43672"; transcript_id "sraer114_gene_43672_tx_157"; exon_id "13_83844407_83844504_-"; exonnum "4"; txlen "2571";
13	sraer114_mid	exon	83844407	83844504	0.00860174916198258	-	.	gene_id "sraer114_gene_43672"; transcript_id "sraer114_gene_43672_tx_158"; exon_id "13_83844407_83844504_-"; exonnum "4"; txlen "2791";
13	sraer114_mid	exon	83844407	83844504	0.00855921918762619	-	.	gene_id "sraer114_gene_43672"; transcript_id "sraer114_gene_43672_tx_159"; exon_id "13_83844407_83844504_-"; exonnum "4"; txlen "1782";
13	sraer114_mid	exon	83844407	83844504	0.0713644586184409	-	.	gene_id "sraer114_gene_43672"; transcript_id "sraer114_gene_43672_tx_16"; exon_id "13_83844407_83844504_-"; exonnum "5"; txlen "2405";
13	sraer114_mid	exon	83844407	83844504	0.00855921918762619	-	.	gene_id "sraer114_gene_43672"; transcript_id "sraer114_gene_43672_tx_160"; exon_id "13_83844407_83844504_-"; exonnum "4"; txlen "1764";
13	sraer114_mid	exon	83844407	83844504	0.00807113217399524	-	.	gene_id "sraer114_gene_43672"; transcript_id "sraer114_gene_43672_tx_161"; exon_id "13_83844407_83844504_-"; exonnum "2"; txlen "1986";
13	sraer114_mid	exon	83844407	83844504	0.00807113217399524	-	.	gene_id "sraer114_gene_43672"; transcript_id "sraer114_gene_43672_tx_162"; exon_id "13_83844407_83844504_-"; exonnum "2"; txlen "1989";
13	sraer114_mid	exon	83844407	83844504	0.00807113217399524	-	.	gene_id "sraer114_gene_43672"; transcript_id "sraer114_gene_43672_tx_163"; exon_id "13_83844407_83844504_-"; exonnum "2"; txlen "1738";
13	sraer114_mid	exon	83844407	83844504	0.00807113217399524	-	.	gene_id "sraer114_gene_43672"; transcript_id "sraer114_gene_43672_tx_164"; exon_id "13_83844407_83844504_-"; exonnum "2"; txlen "1741";
13	sraer114_mid	exon	83844407	83844504	0.00807113217399524	-	.	gene_id "sraer114_gene_43672"; transcript_id "sraer114_gene_43672_tx_165"; exon_id "13_83844407_83844504_-"; exonnum "2"; txlen "1311";
13	sraer114_mid	exon	83844407	83844504	0.00807113217399524	-	.	gene_id "sraer114_gene_43672"; transcript_id "sraer114_gene_43672_tx_166"; exon_id "13_83844407_83844504_-"; exonnum "2"; txlen "1782";
13	sraer114_mid	exon	83844407	83844504	0.00807113217399524	-	.	gene_id "sraer114_gene_43672"; transcript_id "sraer114_gene_43672_tx_167"; exon_id "13_83844407_83844504_-"; exonnum "2"; txlen "1614";
13	sraer114_mid	exon	83844407	83844504	0.00807113217399524	-	.	gene_id "sraer114_gene_43672"; transcript_id "sraer114_gene_43672_tx_168"; exon_id "13_83844407_83844504_-"; exonnum "2"; txlen "1785";
13	sraer114_mid	exon	83844407	83844504	0.00807113217399524	-	.	gene_id "sraer114_gene_43672"; transcript_id "sraer114_gene_43672_tx_169"; exon_id "13_83844407_83844504_-"; exonnum "2"; txlen "1617";
13	sraer114_mid	exon	83844407	83844504	0.0713644586184409	-	.	gene_id "sraer114_gene_43672"; transcript_id "sraer114_gene_43672_tx_17"; exon_id "13_83844407_83844504_-"; exonnum "4"; txlen "2217";
13	sraer114_mid	exon	83844407	83844504	0.00807113217399524	-	.	gene_id "sraer114_gene_43672"; transcript_id "sraer114_gene_43672_tx_170"; exon_id "13_83844407_83844504_-"; exonnum "2"; txlen "749";
13	sraer114_mid	exon	83844407	83844504	0.00807113217399524	-	.	gene_id "sraer114_gene_43672"; transcript_id "sraer114_gene_43672_tx_171"; exon_id "13_83844407_83844504_-"; exonnum "2"; txlen "818";
13	sraer114_mid	exon	83844407	83844504	0.00806413983935867	-	.	gene_id "sraer114_gene_43672"; transcript_id "sraer114_gene_43672_tx_172"; exon_id "13_83844407_83844504_-"; exonnum "4"; txlen "2438";
13	sraer114_mid	exon	83844407	83844504	0.00786307324764422	-	.	gene_id "sraer114_gene_43672"; transcript_id "sraer114_gene_43672_tx_173"; exon_id "13_83844407_83844504_-"; exonnum "2"; txlen "2975";
13	sraer114_mid	exon	83844407	83844504	0.00786307324764422	-	.	gene_id "sraer114_gene_43672"; transcript_id "sraer114_gene_43672_tx_174"; exon_id "13_83844407_83844504_-"; exonnum "2"; txlen "2972";
13	sraer114_mid	exon	83844407	83844504	0.00786307324764422	-	.	gene_id "sraer114_gene_43672"; transcript_id "sraer114_gene_43672_tx_175"; exon_id "13_83844407_83844504_-"; exonnum "2"; txlen "3080";
13	sraer114_mid	exon	83844407	83844504	0.00786307324764422	-	.	gene_id "sraer114_gene_43672"; transcript_id "sraer114_gene_43672_tx_176"; exon_id "13_83844407_83844504_-"; exonnum "2"; txlen "3077";
13	sraer114_mid	exon	83844407	83844504	0.00786307324764422	-	.	gene_id "sraer114_gene_43672"; transcript_id "sraer114_gene_43672_tx_177"; exon_id "13_83844407_83844504_-"; exonnum "3"; txlen "3128";
13	sraer114_mid	exon	83844407	83844504	0.00786307324764422	-	.	gene_id "sraer114_gene_43672"; transcript_id "sraer114_gene_43672_tx_178"; exon_id "13_83844407_83844504_-"; exonnum "3"; txlen "3125";
13	sraer114_mid	exon	83844407	83844504	0.00786307324764422	-	.	gene_id "sraer114_gene_43672"; transcript_id "sraer114_gene_43672_tx_179"; exon_id "13_83844407_83844504_-"; exonnum "2"; txlen "3124";
13	sraer114_mid	exon	83844407	83844504	0.0713644586184409	-	.	gene_id "sraer114_gene_43672"; transcript_id "sraer114_gene_43672_tx_18"; exon_id "13_83844407_83844504_-"; exonnum "4"; txlen "2220";
13	sraer114_mid	exon	83844407	83844504	0.00786307324764422	-	.	gene_id "sraer114_gene_43672"; transcript_id "sraer114_gene_43672_tx_180"; exon_id "13_83844407_83844504_-"; exonnum "2"; txlen "3121";
13	sraer114_mid	exon	83844407	83844504	0.00786307324764422	-	.	gene_id "sraer114_gene_43672"; transcript_id "sraer114_gene_43672_tx_181"; exon_id "13_83844407_83844504_-"; exonnum "2"; txlen "2956";
13	sraer114_mid	exon	83844407	83844504	0.00786307324764422	-	.	gene_id "sraer114_gene_43672"; transcript_id "sraer114_gene_43672_tx_182"; exon_id "13_83844407_83844504_-"; exonnum "2"; txlen "2953";
13	sraer114_mid	exon	83844407	83844504	0.00786307324764422	-	.	gene_id "sraer114_gene_43672"; transcript_id "sraer114_gene_43672_tx_183"; exon_id "13_83844407_83844504_-"; exonnum "2"; txlen "3169";
13	sraer114_mid	exon	83844407	83844504	0.00786307324764422	-	.	gene_id "sraer114_gene_43672"; transcript_id "sraer114_gene_43672_tx_184"; exon_id "13_83844407_83844504_-"; exonnum "2"; txlen "3166";
13	sraer114_mid	exon	83844407	83844504	0.00786307324764422	-	.	gene_id "sraer114_gene_43672"; transcript_id "sraer114_gene_43672_tx_185"; exon_id "13_83844407_83844504_-"; exonnum "2"; txlen "3386";
13	sraer114_mid	exon	83844407	83844504	0.00786307324764422	-	.	gene_id "sraer114_gene_43672"; transcript_id "sraer114_gene_43672_tx_186"; exon_id "13_83844407_83844504_-"; exonnum "2"; txlen "3383";
13	sraer114_mid	exon	83844407	83844504	0.00786307324764422	-	.	gene_id "sraer114_gene_43672"; transcript_id "sraer114_gene_43672_tx_187"; exon_id "13_83844407_83844504_-"; exonnum "3"; txlen "3109";
13	sraer114_mid	exon	83844407	83844504	0.00786307324764422	-	.	gene_id "sraer114_gene_43672"; transcript_id "sraer114_gene_43672_tx_188"; exon_id "13_83844407_83844504_-"; exonnum "3"; txlen "3106";
13	sraer114_mid	exon	83844407	83844504	0.00786307324764422	-	.	gene_id "sraer114_gene_43672"; transcript_id "sraer114_gene_43672_tx_189"; exon_id "13_83844407_83844504_-"; exonnum "3"; txlen "3322";
13	sraer114_mid	exon	83844407	83844504	0.0713644586184409	-	.	gene_id "sraer114_gene_43672"; transcript_id "sraer114_gene_43672_tx_19"; exon_id "13_83844407_83844504_-"; exonnum "5"; txlen "2446";
13	sraer114_mid	exon	83844407	83844504	0.00786307324764422	-	.	gene_id "sraer114_gene_43672"; transcript_id "sraer114_gene_43672_tx_190"; exon_id "13_83844407_83844504_-"; exonnum "3"; txlen "3319";
13	sraer114_mid	exon	83844407	83844504	0.00786307324764422	-	.	gene_id "sraer114_gene_43672"; transcript_id "sraer114_gene_43672_tx_191"; exon_id "13_83844407_83844504_-"; exonnum "2"; txlen "2851";
13	sraer114_mid	exon	83844407	83844504	0.00786307324764422	-	.	gene_id "sraer114_gene_43672"; transcript_id "sraer114_gene_43672_tx_192"; exon_id "13_83844407_83844504_-"; exonnum "2"; txlen "2848";
13	sraer114_mid	exon	83844407	83844504	0.00786307324764422	-	.	gene_id "sraer114_gene_43672"; transcript_id "sraer114_gene_43672_tx_193"; exon_id "13_83844407_83844504_-"; exonnum "2"; txlen "3064";
13	sraer114_mid	exon	83844407	83844504	0.00786307324764422	-	.	gene_id "sraer114_gene_43672"; transcript_id "sraer114_gene_43672_tx_194"; exon_id "13_83844407_83844504_-"; exonnum "2"; txlen "3061";
13	sraer114_mid	exon	83844407	83844504	0.00786307324764422	-	.	gene_id "sraer114_gene_43672"; transcript_id "sraer114_gene_43672_tx_195"; exon_id "13_83844407_83844504_-"; exonnum "3"; txlen "3217";
13	sraer114_mid	exon	83844407	83844504	0.00786307324764422	-	.	gene_id "sraer114_gene_43672"; transcript_id "sraer114_gene_43672_tx_196"; exon_id "13_83844407_83844504_-"; exonnum "3"; txlen "3214";
13	sraer114_mid	exon	83844407	83844504	0.00786307324764422	-	.	gene_id "sraer114_gene_43672"; transcript_id "sraer114_gene_43672_tx_197"; exon_id "13_83844407_83844504_-"; exonnum "2"; txlen "3475";
13	sraer114_mid	exon	83844407	83844504	0.00786307324764422	-	.	gene_id "sraer114_gene_43672"; transcript_id "sraer114_gene_43672_tx_198"; exon_id "13_83844407_83844504_-"; exonnum "2"; txlen "3472";
13	sraer114_mid	exon	83844407	83844504	0.00786307324764422	-	.	gene_id "sraer114_gene_43672"; transcript_id "sraer114_gene_43672_tx_199"; exon_id "13_83844407_83844504_-"; exonnum "2"; txlen "3000";
13	sraer114_mid	exon	83844407	83844504	0.0713644586184409	-	.	gene_id "sraer114_gene_43672"; transcript_id "sraer114_gene_43672_tx_20"; exon_id "13_83844407_83844504_-"; exonnum "5"; txlen "2449";
13	sraer114_mid	exon	83844407	83844504	0.00786307324764422	-	.	gene_id "sraer114_gene_43672"; transcript_id "sraer114_gene_43672_tx_200"; exon_id "13_83844407_83844504_-"; exonnum "2"; txlen "2997";
13	sraer114_mid	exon	83844407	83844504	0.00786307324764422	-	.	gene_id "sraer114_gene_43672"; transcript_id "sraer114_gene_43672_tx_201"; exon_id "13_83844407_83844504_-"; exonnum "2"; txlen "3213";
13	sraer114_mid	exon	83844407	83844504	0.00786307324764422	-	.	gene_id "sraer114_gene_43672"; transcript_id "sraer114_gene_43672_tx_202"; exon_id "13_83844407_83844504_-"; exonnum "2"; txlen "3045";
13	sraer114_mid	exon	83844407	83844504	0.00786307324764422	-	.	gene_id "sraer114_gene_43672"; transcript_id "sraer114_gene_43672_tx_203"; exon_id "13_83844407_83844504_-"; exonnum "2"; txlen "3210";
13	sraer114_mid	exon	83844407	83844504	0.00786307324764422	-	.	gene_id "sraer114_gene_43672"; transcript_id "sraer114_gene_43672_tx_204"; exon_id "13_83844407_83844504_-"; exonnum "2"; txlen "3042";
13	sraer114_mid	exon	83844407	83844504	0.00786307324764422	-	.	gene_id "sraer114_gene_43672"; transcript_id "sraer114_gene_43672_tx_205"; exon_id "13_83844407_83844504_-"; exonnum "2"; txlen "2940";
13	sraer114_mid	exon	83844407	83844504	0.00786307324764422	-	.	gene_id "sraer114_gene_43672"; transcript_id "sraer114_gene_43672_tx_206"; exon_id "13_83844407_83844504_-"; exonnum "2"; txlen "2937";
13	sraer114_mid	exon	83844407	83844504	0.00786307324764422	-	.	gene_id "sraer114_gene_43672"; transcript_id "sraer114_gene_43672_tx_207"; exon_id "13_83844407_83844504_-"; exonnum "3"; txlen "3366";
13	sraer114_mid	exon	83844407	83844504	0.00786307324764422	-	.	gene_id "sraer114_gene_43672"; transcript_id "sraer114_gene_43672_tx_208"; exon_id "13_83844407_83844504_-"; exonnum "3"; txlen "3198";
13	sraer114_mid	exon	83844407	83844504	0.00786307324764422	-	.	gene_id "sraer114_gene_43672"; transcript_id "sraer114_gene_43672_tx_209"; exon_id "13_83844407_83844504_-"; exonnum "3"; txlen "3363";
13	sraer114_mid	exon	83844407	83844504	0.0713644586184409	-	.	gene_id "sraer114_gene_43672"; transcript_id "sraer114_gene_43672_tx_21"; exon_id "13_83844407_83844504_-"; exonnum "4"; txlen "2261";
13	sraer114_mid	exon	83844407	83844504	0.00786307324764422	-	.	gene_id "sraer114_gene_43672"; transcript_id "sraer114_gene_43672_tx_210"; exon_id "13_83844407_83844504_-"; exonnum "2"; txlen "3089";
13	sraer114_mid	exon	83844407	83844504	0.00786307324764422	-	.	gene_id "sraer114_gene_43672"; transcript_id "sraer114_gene_43672_tx_211"; exon_id "13_83844407_83844504_-"; exonnum "2"; txlen "3351";
13	sraer114_mid	exon	83844407	83844504	0.00786307324764422	-	.	gene_id "sraer114_gene_43672"; transcript_id "sraer114_gene_43672_tx_212"; exon_id "13_83844407_83844504_-"; exonnum "2"; txlen "3086";
13	sraer114_mid	exon	83844407	83844504	0.00786307324764422	-	.	gene_id "sraer114_gene_43672"; transcript_id "sraer114_gene_43672_tx_213"; exon_id "13_83844407_83844504_-"; exonnum "3"; txlen "3672";
13	sraer114_mid	exon	83844407	83844504	0.00786307324764422	-	.	gene_id "sraer114_gene_43672"; transcript_id "sraer114_gene_43672_tx_214"; exon_id "13_83844407_83844504_-"; exonnum "3"; txlen "3669";
13	sraer114_mid	exon	83844407	83844504	0.00786030339218459	-	.	gene_id "sraer114_gene_43672"; transcript_id "sraer114_gene_43672_tx_215"; exon_id "13_83844407_83844504_-"; exonnum "3"; txlen "1634";
13	sraer114_mid	exon	83844407	83844504	0.00763485475918469	-	.	gene_id "sraer114_gene_43672"; transcript_id "sraer114_gene_43672_tx_217"; exon_id "13_83844407_83844504_-"; exonnum "2"; txlen "1967";
13	sraer114_mid	exon	83844407	83844504	0.00763485475918469	-	.	gene_id "sraer114_gene_43672"; transcript_id "sraer114_gene_43672_tx_219"; exon_id "13_83844407_83844504_-"; exonnum "2"; txlen "1970";
13	sraer114_mid	exon	83844407	83844504	0.0713644586184409	-	.	gene_id "sraer114_gene_43672"; transcript_id "sraer114_gene_43672_tx_22"; exon_id "13_83844407_83844504_-"; exonnum "4"; txlen "2264";
13	sraer114_mid	exon	83844407	83844504	0.00763485475918469	-	.	gene_id "sraer114_gene_43672"; transcript_id "sraer114_gene_43672_tx_221"; exon_id "13_83844407_83844504_-"; exonnum "2"; txlen "2011";
13	sraer114_mid	exon	83844407	83844504	0.00763485475918469	-	.	gene_id "sraer114_gene_43672"; transcript_id "sraer114_gene_43672_tx_222"; exon_id "13_83844407_83844504_-"; exonnum "2"; txlen "2014";
13	sraer114_mid	exon	83844407	83844504	0.00763485475918469	-	.	gene_id "sraer114_gene_43672"; transcript_id "sraer114_gene_43672_tx_223"; exon_id "13_83844407_83844504_-"; exonnum "3"; txlen "1987";
13	sraer114_mid	exon	83844407	83844504	0.00763485475918469	-	.	gene_id "sraer114_gene_43672"; transcript_id "sraer114_gene_43672_tx_224"; exon_id "13_83844407_83844504_-"; exonnum "4"; txlen "2172";
13	sraer114_mid	exon	83844407	83844504	0.00763485475918469	-	.	gene_id "sraer114_gene_43672"; transcript_id "sraer114_gene_43672_tx_225"; exon_id "13_83844407_83844504_-"; exonnum "4"; txlen "2175";
13	sraer114_mid	exon	83844407	83844504	0.00726686695424748	-	.	gene_id "sraer114_gene_43672"; transcript_id "sraer114_gene_43672_tx_226"; exon_id "13_83844407_83844504_-"; exonnum "3"; txlen "1712";
13	sraer114_mid	exon	83844407	83844504	0.00714389525662908	-	.	gene_id "sraer114_gene_43672"; transcript_id "sraer114_gene_43672_tx_227"; exon_id "13_83844407_83844504_-"; exonnum "2"; txlen "1500";
13	sraer114_mid	exon	83844407	83844504	0.00714389525662908	-	.	gene_id "sraer114_gene_43672"; transcript_id "sraer114_gene_43672_tx_228"; exon_id "13_83844407_83844504_-"; exonnum "2"; txlen "1503";
13	sraer114_mid	exon	83844407	83844504	0.0070767659228798	-	.	gene_id "sraer114_gene_43672"; transcript_id "sraer114_gene_43672_tx_229"; exon_id "13_83844407_83844504_-"; exonnum "2"; txlen "3281";
13	sraer114_mid	exon	83844407	83844504	0.0713644586184409	-	.	gene_id "sraer114_gene_43672"; transcript_id "sraer114_gene_43672_tx_23"; exon_id "13_83844407_83844504_-"; exonnum "4"; txlen "740";
13	sraer114_mid	exon	83844407	83844504	0.0070767659228798	-	.	gene_id "sraer114_gene_43672"; transcript_id "sraer114_gene_43672_tx_230"; exon_id "13_83844407_83844504_-"; exonnum "2"; txlen "3278";
13	sraer114_mid	exon	83844407	83844504	0.0070767659228798	-	.	gene_id "sraer114_gene_43672"; transcript_id "sraer114_gene_43672_tx_231"; exon_id "13_83844407_83844504_-"; exonnum "3"; txlen "3434";
13	sraer114_mid	exon	83844407	83844504	0.0070767659228798	-	.	gene_id "sraer114_gene_43672"; transcript_id "sraer114_gene_43672_tx_232"; exon_id "13_83844407_83844504_-"; exonnum "2"; txlen "3157";
13	sraer114_mid	exon	83844407	83844504	0.0070767659228798	-	.	gene_id "sraer114_gene_43672"; transcript_id "sraer114_gene_43672_tx_233"; exon_id "13_83844407_83844504_-"; exonnum "2"; txlen "3370";
13	sraer114_mid	exon	83844407	83844504	0.00680360895683296	-	.	gene_id "sraer114_gene_43672"; transcript_id "sraer114_gene_43672_tx_234"; exon_id "13_83844407_83844504_-"; exonnum "3"; txlen "2534";
13	sraer114_mid	exon	83844407	83844504	0.00680360895683296	-	.	gene_id "sraer114_gene_43672"; transcript_id "sraer114_gene_43672_tx_235"; exon_id "13_83844407_83844504_-"; exonnum "3"; txlen "2410";
13	sraer114_mid	exon	83844407	83844504	0.0067878978587178	-	.	gene_id "sraer114_gene_43672"; transcript_id "sraer114_gene_43672_tx_236"; exon_id "13_83844407_83844504_-"; exonnum "5"; txlen "2218";
13	sraer114_mid	exon	83844407	83844504	0.0067878978587178	-	.	gene_id "sraer114_gene_43672"; transcript_id "sraer114_gene_43672_tx_237"; exon_id "13_83844407_83844504_-"; exonnum "5"; txlen "2221";
13	sraer114_mid	exon	83844407	83844504	0.0067878978587178	-	.	gene_id "sraer114_gene_43672"; transcript_id "sraer114_gene_43672_tx_238"; exon_id "13_83844407_83844504_-"; exonnum "5"; txlen "2200";
13	sraer114_mid	exon	83844407	83844504	0.0067878978587178	-	.	gene_id "sraer114_gene_43672"; transcript_id "sraer114_gene_43672_tx_239"; exon_id "13_83844407_83844504_-"; exonnum "5"; txlen "2203";
13	sraer114_mid	exon	83844407	83844504	0.0512199971963299	-	.	gene_id "sraer114_gene_43672"; transcript_id "sraer114_gene_43672_tx_24"; exon_id "13_83844407_83844504_-"; exonnum "3"; txlen "769";
13	sraer114_mid	exon	83844407	83844504	0.0067878978587178	-	.	gene_id "sraer114_gene_43672"; transcript_id "sraer114_gene_43672_tx_240"; exon_id "13_83844407_83844504_-"; exonnum "4"; txlen "1983";
13	sraer114_mid	exon	83844407	83844504	0.0067878978587178	-	.	gene_id "sraer114_gene_43672"; transcript_id "sraer114_gene_43672_tx_241"; exon_id "13_83844407_83844504_-"; exonnum "4"; txlen "1962";
13	sraer114_mid	exon	83844407	83844504	0.0067878978587178	-	.	gene_id "sraer114_gene_43672"; transcript_id "sraer114_gene_43672_tx_242"; exon_id "13_83844407_83844504_-"; exonnum "4"; txlen "1965";
13	sraer114_mid	exon	83844407	83844504	0.0067878978587178	-	.	gene_id "sraer114_gene_43672"; transcript_id "sraer114_gene_43672_tx_243"; exon_id "13_83844407_83844504_-"; exonnum "4"; txlen "2175";
13	sraer114_mid	exon	83844407	83844504	0.0067878978587178	-	.	gene_id "sraer114_gene_43672"; transcript_id "sraer114_gene_43672_tx_244"; exon_id "13_83844407_83844504_-"; exonnum "4"; txlen "2178";
13	sraer114_mid	exon	83844407	83844504	0.0065441612221583	-	.	gene_id "sraer114_gene_43672"; transcript_id "sraer114_gene_43672_tx_245"; exon_id "13_83844407_83844504_-"; exonnum "2"; txlen "685";
13	sraer114_mid	exon	83844407	83844504	0.006442243815753	-	.	gene_id "sraer114_gene_43672"; transcript_id "sraer114_gene_43672_tx_246"; exon_id "13_83844407_83844504_-"; exonnum "4"; txlen "2074";
13	sraer114_mid	exon	83844407	83844504	0.006442243815753	-	.	gene_id "sraer114_gene_43672"; transcript_id "sraer114_gene_43672_tx_247"; exon_id "13_83844407_83844504_-"; exonnum "4"; txlen "2092";
13	sraer114_mid	exon	83844407	83844504	0.006442243815753	-	.	gene_id "sraer114_gene_43672"; transcript_id "sraer114_gene_43672_tx_248"; exon_id "13_83844407_83844504_-"; exonnum "5"; txlen "2259";
13	sraer114_mid	exon	83844407	83844504	0.006442243815753	-	.	gene_id "sraer114_gene_43672"; transcript_id "sraer114_gene_43672_tx_249"; exon_id "13_83844407_83844504_-"; exonnum "3"; txlen "2065";
13	sraer114_mid	exon	83844407	83844504	0.0465826763333875	-	.	gene_id "sraer114_gene_43672"; transcript_id "sraer114_gene_43672_tx_25"; exon_id "13_83844407_83844504_-"; exonnum "4"; txlen "954";
13	sraer114_mid	exon	83844407	83844504	0.006442243815753	-	.	gene_id "sraer114_gene_43672"; transcript_id "sraer114_gene_43672_tx_250"; exon_id "13_83844407_83844504_-"; exonnum "4"; txlen "2234";
13	sraer114_mid	exon	83844407	83844504	0.006442243815753	-	.	gene_id "sraer114_gene_43672"; transcript_id "sraer114_gene_43672_tx_251"; exon_id "13_83844407_83844504_-"; exonnum "3"; txlen "2049";
13	sraer114_mid	exon	83844407	83844504	0.00618576861407403	-	.	gene_id "sraer114_gene_43672"; transcript_id "sraer114_gene_43672_tx_252"; exon_id "13_83844407_83844504_-"; exonnum "3"; txlen "2033";
13	sraer114_mid	exon	83844407	83844504	0.0056565815489315	-	.	gene_id "sraer114_gene_43672"; transcript_id "sraer114_gene_43672_tx_254"; exon_id "13_83844407_83844504_-"; exonnum "4"; txlen "2500";
13	sraer114_mid	exon	83844407	83844504	0.0056565815489315	-	.	gene_id "sraer114_gene_43672"; transcript_id "sraer114_gene_43672_tx_255"; exon_id "13_83844407_83844504_-"; exonnum "4"; txlen "2541";
13	sraer114_mid	exon	83844407	83844504	0.0056565815489315	-	.	gene_id "sraer114_gene_43672"; transcript_id "sraer114_gene_43672_tx_256"; exon_id "13_83844407_83844504_-"; exonnum "4"; txlen "2544";
13	sraer114_mid	exon	83844407	83844504	0.0056565815489315	-	.	gene_id "sraer114_gene_43672"; transcript_id "sraer114_gene_43672_tx_257"; exon_id "13_83844407_83844504_-"; exonnum "4"; txlen "2586";
13	sraer114_mid	exon	83844407	83844504	0.0056565815489315	-	.	gene_id "sraer114_gene_43672"; transcript_id "sraer114_gene_43672_tx_258"; exon_id "13_83844407_83844504_-"; exonnum "4"; txlen "2589";
13	sraer114_mid	exon	83844407	83844504	0.0056565815489315	-	.	gene_id "sraer114_gene_43672"; transcript_id "sraer114_gene_43672_tx_259"; exon_id "13_83844407_83844504_-"; exonnum "4"; txlen "2630";
13	sraer114_mid	exon	83844407	83844504	0.0449684158879464	-	.	gene_id "sraer114_gene_43672"; transcript_id "sraer114_gene_43672_tx_26"; exon_id "13_83844407_83844504_-"; exonnum "3"; txlen "1758";
13	sraer114_mid	exon	83844407	83844504	0.0056565815489315	-	.	gene_id "sraer114_gene_43672"; transcript_id "sraer114_gene_43672_tx_260"; exon_id "13_83844407_83844504_-"; exonnum "4"; txlen "2633";
13	sraer114_mid	exon	83844407	83844504	0.00559233217613692	-	.	gene_id "sraer114_gene_43672"; transcript_id "sraer114_gene_43672_tx_261"; exon_id "13_83844407_83844504_-"; exonnum "2"; txlen "1825";
13	sraer114_mid	exon	83844407	83844504	0.00550415127335096	-	.	gene_id "sraer114_gene_43672"; transcript_id "sraer114_gene_43672_tx_262"; exon_id "13_83844407_83844504_-"; exonnum "2"; txlen "2977";
13	sraer114_mid	exon	83844407	83844504	0.00546936047851852	-	.	gene_id "sraer114_gene_43672"; transcript_id "sraer114_gene_43672_tx_263"; exon_id "13_83844407_83844504_-"; exonnum "2"; txlen "1748";
13	sraer114_mid	exon	83844407	83844504	0.00546936047851852	-	.	gene_id "sraer114_gene_43672"; transcript_id "sraer114_gene_43672_tx_264"; exon_id "13_83844407_83844504_-"; exonnum "2"; txlen "1751";
13	sraer114_mid	exon	83844407	83844504	0.00546936047851852	-	.	gene_id "sraer114_gene_43672"; transcript_id "sraer114_gene_43672_tx_265"; exon_id "13_83844407_83844504_-"; exonnum "2"; txlen "1624";
13	sraer114_mid	exon	83844407	83844504	0.00546936047851852	-	.	gene_id "sraer114_gene_43672"; transcript_id "sraer114_gene_43672_tx_266"; exon_id "13_83844407_83844504_-"; exonnum "2"; txlen "1627";
13	sraer114_mid	exon	83844407	83844504	0.00546936047851852	-	.	gene_id "sraer114_gene_43672"; transcript_id "sraer114_gene_43672_tx_267"; exon_id "13_83844407_83844504_-"; exonnum "2"; txlen "1897";
13	sraer114_mid	exon	83844407	83844504	0.00546936047851852	-	.	gene_id "sraer114_gene_43672"; transcript_id "sraer114_gene_43672_tx_268"; exon_id "13_83844407_83844504_-"; exonnum "2"; txlen "1900";
13	sraer114_mid	exon	83844407	83844504	0.00546936047851852	-	.	gene_id "sraer114_gene_43672"; transcript_id "sraer114_gene_43672_tx_269"; exon_id "13_83844407_83844504_-"; exonnum "2"; txlen "1837";
13	sraer114_mid	exon	83844407	83844504	0.0449459088395101	-	.	gene_id "sraer114_gene_43672"; transcript_id "sraer114_gene_43672_tx_27"; exon_id "13_83844407_83844504_-"; exonnum "4"; txlen "1023";
13	sraer114_mid	exon	83844407	83844504	0.00546936047851852	-	.	gene_id "sraer114_gene_43672"; transcript_id "sraer114_gene_43672_tx_270"; exon_id "13_83844407_83844504_-"; exonnum "2"; txlen "1178";
13	sraer114_mid	exon	83844407	83844504	0.00546936047851852	-	.	gene_id "sraer114_gene_43672"; transcript_id "sraer114_gene_43672_tx_271"; exon_id "13_83844407_83844504_-"; exonnum "3"; txlen "1777";
13	sraer114_mid	exon	83844407	83844504	0.00546936047851852	-	.	gene_id "sraer114_gene_43672"; transcript_id "sraer114_gene_43672_tx_272"; exon_id "13_83844407_83844504_-"; exonnum "3"; txlen "1990";
13	sraer114_mid	exon	83844407	83844504	0.00546936047851852	-	.	gene_id "sraer114_gene_43672"; transcript_id "sraer114_gene_43672_tx_273"; exon_id "13_83844407_83844504_-"; exonnum "2"; txlen "1942";
13	sraer114_mid	exon	83844407	83844504	0.00546936047851852	-	.	gene_id "sraer114_gene_43672"; transcript_id "sraer114_gene_43672_tx_274"; exon_id "13_83844407_83844504_-"; exonnum "2"; txlen "1840";
13	sraer114_mid	exon	83844407	83844504	0.00546936047851852	-	.	gene_id "sraer114_gene_43672"; transcript_id "sraer114_gene_43672_tx_275"; exon_id "13_83844407_83844504_-"; exonnum "3"; txlen "1656";
13	sraer114_mid	exon	83844407	83844504	0.00546936047851852	-	.	gene_id "sraer114_gene_43672"; transcript_id "sraer114_gene_43672_tx_276"; exon_id "13_83844407_83844504_-"; exonnum "2"; txlen "1986";
13	sraer114_mid	exon	83844407	83844504	0.00546936047851852	-	.	gene_id "sraer114_gene_43672"; transcript_id "sraer114_gene_43672_tx_277"; exon_id "13_83844407_83844504_-"; exonnum "3"; txlen "1780";
13	sraer114_mid	exon	83844407	83844504	0.00546936047851852	-	.	gene_id "sraer114_gene_43672"; transcript_id "sraer114_gene_43672_tx_278"; exon_id "13_83844407_83844504_-"; exonnum "3"; txlen "1993";
13	sraer114_mid	exon	83844407	83844504	0.00546936047851852	-	.	gene_id "sraer114_gene_43672"; transcript_id "sraer114_gene_43672_tx_279"; exon_id "13_83844407_83844504_-"; exonnum "2"; txlen "1945";
13	sraer114_mid	exon	83844407	83844504	0.00546936047851852	-	.	gene_id "sraer114_gene_43672"; transcript_id "sraer114_gene_43672_tx_280"; exon_id "13_83844407_83844504_-"; exonnum "2"; txlen "1376";
13	sraer114_mid	exon	83844407	83844504	0.00546936047851852	-	.	gene_id "sraer114_gene_43672"; transcript_id "sraer114_gene_43672_tx_281"; exon_id "13_83844407_83844504_-"; exonnum "3"; txlen "2098";
13	sraer114_mid	exon	83844407	83844504	0.00546936047851852	-	.	gene_id "sraer114_gene_43672"; transcript_id "sraer114_gene_43672_tx_282"; exon_id "13_83844407_83844504_-"; exonnum "2"; txlen "1515";
13	sraer114_mid	exon	83844407	83844504	0.00546936047851852	-	.	gene_id "sraer114_gene_43672"; transcript_id "sraer114_gene_43672_tx_283"; exon_id "13_83844407_83844504_-"; exonnum "2"; txlen "1713";
13	sraer114_mid	exon	83844407	83844504	0.00546936047851852	-	.	gene_id "sraer114_gene_43672"; transcript_id "sraer114_gene_43672_tx_284"; exon_id "13_83844407_83844504_-"; exonnum "3"; txlen "1331";
13	sraer114_mid	exon	83844407	83844504	0.00546936047851852	-	.	gene_id "sraer114_gene_43672"; transcript_id "sraer114_gene_43672_tx_285"; exon_id "13_83844407_83844504_-"; exonnum "3"; txlen "1668";
13	sraer114_mid	exon	83844407	83844504	0.00546936047851852	-	.	gene_id "sraer114_gene_43672"; transcript_id "sraer114_gene_43672_tx_286"; exon_id "13_83844407_83844504_-"; exonnum "3"; txlen "1866";
13	sraer114_mid	exon	83844407	83844504	0.00509092339403835	-	.	gene_id "sraer114_gene_43672"; transcript_id "sraer114_gene_43672_tx_287"; exon_id "13_83844407_83844504_-"; exonnum "4"; txlen "2289";
13	sraer114_mid	exon	83844407	83844504	0.00509092339403835	-	.	gene_id "sraer114_gene_43672"; transcript_id "sraer114_gene_43672_tx_288"; exon_id "13_83844407_83844504_-"; exonnum "4"; txlen "2292";
13	sraer114_mid	exon	83844407	83844504	0.00509092339403835	-	.	gene_id "sraer114_gene_43672"; transcript_id "sraer114_gene_43672_tx_289"; exon_id "13_83844407_83844504_-"; exonnum "4"; txlen "2271";
13	sraer114_mid	exon	83844407	83844504	0.00509092339403835	-	.	gene_id "sraer114_gene_43672"; transcript_id "sraer114_gene_43672_tx_290"; exon_id "13_83844407_83844504_-"; exonnum "4"; txlen "2700";
13	sraer114_mid	exon	83844407	83844504	0.00509092339403835	-	.	gene_id "sraer114_gene_43672"; transcript_id "sraer114_gene_43672_tx_291"; exon_id "13_83844407_83844504_-"; exonnum "4"; txlen "2703";
13	sraer114_mid	exon	83844407	83844504	0.00509092339403835	-	.	gene_id "sraer114_gene_43672"; transcript_id "sraer114_gene_43672_tx_292"; exon_id "13_83844407_83844504_-"; exonnum "4"; txlen "2682";
13	sraer114_mid	exon	83844407	83844504	0.00509092339403835	-	.	gene_id "sraer114_gene_43672"; transcript_id "sraer114_gene_43672_tx_293"; exon_id "13_83844407_83844504_-"; exonnum "4"; txlen "2685";
13	sraer114_mid	exon	83844407	83844504	0.00494861489125923	-	.	gene_id "sraer114_gene_43672"; transcript_id "sraer114_gene_43672_tx_294"; exon_id "13_83844407_83844504_-"; exonnum "3"; txlen "1394";
13	sraer114_mid	exon	83844407	83844504	0.00494861489125923	-	.	gene_id "sraer114_gene_43672"; transcript_id "sraer114_gene_43672_tx_295"; exon_id "13_83844407_83844504_-"; exonnum "3"; txlen "1397";
13	sraer114_mid	exon	83844407	83844504	0.00494861489125923	-	.	gene_id "sraer114_gene_43672"; transcript_id "sraer114_gene_43672_tx_296"; exon_id "13_83844407_83844504_-"; exonnum "2"; txlen "1244";
13	sraer114_mid	exon	83844407	83844504	0.00494861489125923	-	.	gene_id "sraer114_gene_43672"; transcript_id "sraer114_gene_43672_tx_297"; exon_id "13_83844407_83844504_-"; exonnum "3"; txlen "1441";
13	sraer114_mid	exon	83844407	83844504	0.00494861489125923	-	.	gene_id "sraer114_gene_43672"; transcript_id "sraer114_gene_43672_tx_298"; exon_id "13_83844407_83844504_-"; exonnum "2"; txlen "1288";
13	sraer114_mid	exon	83844407	83844504	0.00480809431659177	-	.	gene_id "sraer114_gene_43672"; transcript_id "sraer114_gene_43672_tx_299"; exon_id "13_83844407_83844504_-"; exonnum "4"; txlen "2333";
13	sraer114_mid	exon	83844407	83844504	0.0321140063782984	-	.	gene_id "sraer114_gene_43672"; transcript_id "sraer114_gene_43672_tx_30"; exon_id "13_83844407_83844504_-"; exonnum "5"; txlen "2260";
13	sraer114_mid	exon	83844407	83844504	0.00480809431659177	-	.	gene_id "sraer114_gene_43672"; transcript_id "sraer114_gene_43672_tx_300"; exon_id "13_83844407_83844504_-"; exonnum "4"; txlen "2336";
13	sraer114_mid	exon	83844407	83844504	0.00480809431659177	-	.	gene_id "sraer114_gene_43672"; transcript_id "sraer114_gene_43672_tx_301"; exon_id "13_83844407_83844504_-"; exonnum "4"; txlen "2315";
13	sraer114_mid	exon	83844407	83844504	0.00480809431659177	-	.	gene_id "sraer114_gene_43672"; transcript_id "sraer114_gene_43672_tx_302"; exon_id "13_83844407_83844504_-"; exonnum "4"; txlen "2318";
13	sraer114_mid	exon	83844407	83844504	0.00480809431659177	-	.	gene_id "sraer114_gene_43672"; transcript_id "sraer114_gene_43672_tx_303"; exon_id "13_83844407_83844504_-"; exonnum "4"; txlen "2518";
13	sraer114_mid	exon	83844407	83844504	0.00480809431659177	-	.	gene_id "sraer114_gene_43672"; transcript_id "sraer114_gene_43672_tx_304"; exon_id "13_83844407_83844504_-"; exonnum "5"; txlen "2991";
13	sraer114_mid	exon	83844407	83844504	0.00480809431659177	-	.	gene_id "sraer114_gene_43672"; transcript_id "sraer114_gene_43672_tx_305"; exon_id "13_83844407_83844504_-"; exonnum "5"; txlen "2994";
13	sraer114_mid	exon	83844407	83844504	0.00480809431659177	-	.	gene_id "sraer114_gene_43672"; transcript_id "sraer114_gene_43672_tx_306"; exon_id "13_83844407_83844504_-"; exonnum "5"; txlen "3087";
13	sraer114_mid	exon	83844407	83844504	0.00480809431659177	-	.	gene_id "sraer114_gene_43672"; transcript_id "sraer114_gene_43672_tx_307"; exon_id "13_83844407_83844504_-"; exonnum "5"; txlen "2973";
13	sraer114_mid	exon	83844407	83844504	0.00480809431659177	-	.	gene_id "sraer114_gene_43672"; transcript_id "sraer114_gene_43672_tx_308"; exon_id "13_83844407_83844504_-"; exonnum "5"; txlen "2976";
13	sraer114_mid	exon	83844407	83844504	0.00467550888224738	-	.	gene_id "sraer114_gene_43672"; transcript_id "sraer114_gene_43672_tx_309"; exon_id "13_83844407_83844504_-"; exonnum "5"; txlen "2571";
13	sraer114_mid	exon	83844407	83844504	0.0321140063782984	-	.	gene_id "sraer114_gene_43672"; transcript_id "sraer114_gene_43672_tx_31"; exon_id "13_83844407_83844504_-"; exonnum "5"; txlen "2263";
13	sraer114_mid	exon	83844407	83844504	0.00467550888224738	-	.	gene_id "sraer114_gene_43672"; transcript_id "sraer114_gene_43672_tx_310"; exon_id "13_83844407_83844504_-"; exonnum "4"; txlen "2336";
13	sraer114_mid	exon	83844407	83844504	0.00467550888224738	-	.	gene_id "sraer114_gene_43672"; transcript_id "sraer114_gene_43672_tx_311"; exon_id "13_83844407_83844504_-"; exonnum "4"; txlen "2386";
13	sraer114_mid	exon	83844407	83844504	0.00467550888224738	-	.	gene_id "sraer114_gene_43672"; transcript_id "sraer114_gene_43672_tx_312"; exon_id "13_83844407_83844504_-"; exonnum "3"; txlen "2148";
13	sraer114_mid	exon	83844407	83844504	0.00467550888224738	-	.	gene_id "sraer114_gene_43672"; transcript_id "sraer114_gene_43672_tx_313"; exon_id "13_83844407_83844504_-"; exonnum "5"; txlen "2421";
13	sraer114_mid	exon	83844407	83844504	0.00456471818615699	-	.	gene_id "sraer114_gene_43672"; transcript_id "sraer114_gene_43672_tx_314"; exon_id "13_83844407_83844504_-"; exonnum "4"; txlen "2737";
13	sraer114_mid	exon	83844407	83844504	0.00456471818615699	-	.	gene_id "sraer114_gene_43672"; transcript_id "sraer114_gene_43672_tx_315"; exon_id "13_83844407_83844504_-"; exonnum "4"; txlen "2740";
13	sraer114_mid	exon	83844407	83844504	0.00388025198466507	-	.	gene_id "sraer114_gene_43672"; transcript_id "sraer114_gene_43672_tx_316"; exon_id "13_83844407_83844504_-"; exonnum "5"; txlen "4359";
13	sraer114_mid	exon	83844407	83844504	0.00188553477534234	-	.	gene_id "sraer114_gene_43672"; transcript_id "sraer114_gene_43672_tx_317"; exon_id "13_83844407_83844504_-"; exonnum "5"; txlen "4377";
13	sraer114_mid	exon	83844407	83844504	0.0321140063782984	-	.	gene_id "sraer114_gene_43672"; transcript_id "sraer114_gene_43672_tx_32"; exon_id "13_83844407_83844504_-"; exonnum "4"; txlen "2075";
13	sraer114_mid	exon	83844407	83844504	0.0321140063782984	-	.	gene_id "sraer114_gene_43672"; transcript_id "sraer114_gene_43672_tx_33"; exon_id "13_83844407_83844504_-"; exonnum "4"; txlen "2078";
13	sraer114_mid	exon	83844407	83844504	0.0321140063782984	-	.	gene_id "sraer114_gene_43672"; transcript_id "sraer114_gene_43672_tx_34"; exon_id "13_83844407_83844504_-"; exonnum "4"; txlen "2119";
13	sraer114_mid	exon	83844407	83844504	0.0311778175550362	-	.	gene_id "sraer114_gene_43672"; transcript_id "sraer114_gene_43672_tx_36"; exon_id "13_83844407_83844504_-"; exonnum "4"; txlen "2287";
13	sraer114_mid	exon	83844407	83844504	0.0311778175550362	-	.	gene_id "sraer114_gene_43672"; transcript_id "sraer114_gene_43672_tx_37"; exon_id "13_83844407_83844504_-"; exonnum "3"; txlen "2084";
13	sraer114_mid	exon	83844407	83844504	0.0311778175550362	-	.	gene_id "sraer114_gene_43672"; transcript_id "sraer114_gene_43672_tx_38"; exon_id "13_83844407_83844504_-"; exonnum "3"; txlen "2102";
13	sraer114_mid	exon	83844407	83844504	0.0302992197427452	-	.	gene_id "sraer114_gene_43672"; transcript_id "sraer114_gene_43672_tx_39"; exon_id "13_83844407_83844504_-"; exonnum "2"; txlen "616";
13	sraer114_mid	exon	83844407	83844504	0.0770034397703266	-	.	gene_id "sraer114_gene_43672"; transcript_id "sraer114_gene_43672_tx_4"; exon_id "13_83844407_83844504_-"; exonnum "4"; txlen "836";
13	sraer114_mid	exon	83844407	83844504	0.0302204024883168	-	.	gene_id "sraer114_gene_43672"; transcript_id "sraer114_gene_43672_tx_40"; exon_id "13_83844407_83844504_-"; exonnum "4"; txlen "1943";
13	sraer114_mid	exon	83844407	83844504	0.029222074683561	-	.	gene_id "sraer114_gene_43672"; transcript_id "sraer114_gene_43672_tx_41"; exon_id "13_83844407_83844504_-"; exonnum "2"; txlen "1949";
13	sraer114_mid	exon	83844407	83844504	0.0290202528670521	-	.	gene_id "sraer114_gene_43672"; transcript_id "sraer114_gene_43672_tx_42"; exon_id "13_83844407_83844504_-"; exonnum "3"; txlen "838";
13	sraer114_mid	exon	83844407	83844504	0.0285716262504882	-	.	gene_id "sraer114_gene_43672"; transcript_id "sraer114_gene_43672_tx_43"; exon_id "13_83844407_83844504_-"; exonnum "3"; txlen "1579";
13	sraer114_mid	exon	83844407	83844504	0.026322481408087	-	.	gene_id "sraer114_gene_43672"; transcript_id "sraer114_gene_43672_tx_44"; exon_id "13_83844407_83844504_-"; exonnum "3"; txlen "1978";
13	sraer114_mid	exon	83844407	83844504	0.026322481408087	-	.	gene_id "sraer114_gene_43672"; transcript_id "sraer114_gene_43672_tx_45"; exon_id "13_83844407_83844504_-"; exonnum "3"; txlen "2191";
13	sraer114_mid	exon	83844407	83844504	0.024554009263468	-	.	gene_id "sraer114_gene_43672"; transcript_id "sraer114_gene_43672_tx_46"; exon_id "13_83844407_83844504_-"; exonnum "2"; txlen "1605";
13	sraer114_mid	exon	83844407	83844504	0.024554009263468	-	.	gene_id "sraer114_gene_43672"; transcript_id "sraer114_gene_43672_tx_47"; exon_id "13_83844407_83844504_-"; exonnum "2"; txlen "1649";
13	sraer114_mid	exon	83844407	83844504	0.0244984187774844	-	.	gene_id "sraer114_gene_43672"; transcript_id "sraer114_gene_43672_tx_48"; exon_id "13_83844407_83844504_-"; exonnum "3"; txlen "2064";
13	sraer114_mid	exon	83844407	83844504	0.0240262108947696	-	.	gene_id "sraer114_gene_43672"; transcript_id "sraer114_gene_43672_tx_49"; exon_id "13_83844407_83844504_-"; exonnum "4"; txlen "2198";
13	sraer114_mid	exon	83844407	83844504	0.0749326815493629	-	.	gene_id "sraer114_gene_43672"; transcript_id "sraer114_gene_43672_tx_5"; exon_id "13_83844407_83844504_-"; exonnum "3"; txlen "2271";
13	sraer114_mid	exon	83844407	83844504	0.0240262108947696	-	.	gene_id "sraer114_gene_43672"; transcript_id "sraer114_gene_43672_tx_50"; exon_id "13_83844407_83844504_-"; exonnum "4"; txlen "2216";
13	sraer114_mid	exon	83844407	83844504	0.0231022657719697	-	.	gene_id "sraer114_gene_43672"; transcript_id "sraer114_gene_43672_tx_51"; exon_id "13_83844407_83844504_-"; exonnum "3"; txlen "1597";
13	sraer114_mid	exon	83844407	83844504	0.0231022657719697	-	.	gene_id "sraer114_gene_43672"; transcript_id "sraer114_gene_43672_tx_52"; exon_id "13_83844407_83844504_-"; exonnum "3"; txlen "1686";
13	sraer114_mid	exon	83844407	83844504	0.0225960582639233	-	.	gene_id "sraer114_gene_43672"; transcript_id "sraer114_gene_43672_tx_53"; exon_id "13_83844407_83844504_-"; exonnum "2"; txlen "1931";
13	sraer114_mid	exon	83844407	83844504	0.021306337092298	-	.	gene_id "sraer114_gene_43672"; transcript_id "sraer114_gene_43672_tx_54"; exon_id "13_83844407_83844504_-"; exonnum "4"; txlen "2249";
13	sraer114_mid	exon	83844407	83844504	0.021306337092298	-	.	gene_id "sraer114_gene_43672"; transcript_id "sraer114_gene_43672_tx_55"; exon_id "13_83844407_83844504_-"; exonnum "4"; txlen "2252";
13	sraer114_mid	exon	83844407	83844504	0.021306337092298	-	.	gene_id "sraer114_gene_43672"; transcript_id "sraer114_gene_43672_tx_56"; exon_id "13_83844407_83844504_-"; exonnum "4"; txlen "2293";
13	sraer114_mid	exon	83844407	83844504	0.0212536014346132	-	.	gene_id "sraer114_gene_43672"; transcript_id "sraer114_gene_43672_tx_57"; exon_id "13_83844407_83844504_-"; exonnum "4"; txlen "1987";
13	sraer114_mid	exon	83844407	83844504	0.0200405717542131	-	.	gene_id "sraer114_gene_43672"; transcript_id "sraer114_gene_43672_tx_58"; exon_id "13_83844407_83844504_-"; exonnum "2"; txlen "1444";
13	sraer114_mid	exon	83844407	83844504	0.0749326815493629	-	.	gene_id "sraer114_gene_43672"; transcript_id "sraer114_gene_43672_tx_6"; exon_id "13_83844407_83844504_-"; exonnum "3"; txlen "2274";
13	sraer114_mid	exon	83844407	83844504	0.0192424585806221	-	.	gene_id "sraer114_gene_43672"; transcript_id "sraer114_gene_43672_tx_60"; exon_id "13_83844407_83844504_-"; exonnum "3"; txlen "1761";
13	sraer114_mid	exon	83844407	83844504	0.0190846487849494	-	.	gene_id "sraer114_gene_43672"; transcript_id "sraer114_gene_43672_tx_61"; exon_id "13_83844407_83844504_-"; exonnum "2"; txlen "1608";
13	sraer114_mid	exon	83844407	83844504	0.0172151819853456	-	.	gene_id "sraer114_gene_43672"; transcript_id "sraer114_gene_43672_tx_64"; exon_id "13_83844407_83844504_-"; exonnum "4"; txlen "2559";
13	sraer114_mid	exon	83844407	83844504	0.0172151819853456	-	.	gene_id "sraer114_gene_43672"; transcript_id "sraer114_gene_43672_tx_65"; exon_id "13_83844407_83844504_-"; exonnum "4"; txlen "2562";
13	sraer114_mid	exon	83844407	83844504	0.0172151819853456	-	.	gene_id "sraer114_gene_43672"; transcript_id "sraer114_gene_43672_tx_66"; exon_id "13_83844407_83844504_-"; exonnum "4"; txlen "2648";
13	sraer114_mid	exon	83844407	83844504	0.0172151819853456	-	.	gene_id "sraer114_gene_43672"; transcript_id "sraer114_gene_43672_tx_67"; exon_id "13_83844407_83844504_-"; exonnum "4"; txlen "2651";
13	sraer114_mid	exon	83844407	83844504	0.0171379341155184	-	.	gene_id "sraer114_gene_43672"; transcript_id "sraer114_gene_43672_tx_68"; exon_id "13_83844407_83844504_-"; exonnum "4"; txlen "2497";
13	sraer114_mid	exon	83844407	83844504	0.0168899121388391	-	.	gene_id "sraer114_gene_43672"; transcript_id "sraer114_gene_43672_tx_69"; exon_id "13_83844407_83844504_-"; exonnum "4"; txlen "2269";
13	sraer114_mid	exon	83844407	83844504	0.0749326815493629	-	.	gene_id "sraer114_gene_43672"; transcript_id "sraer114_gene_43672_tx_7"; exon_id "13_83844407_83844504_-"; exonnum "3"; txlen "2147";
13	sraer114_mid	exon	83844407	83844504	0.0164225481777401	-	.	gene_id "sraer114_gene_43672"; transcript_id "sraer114_gene_43672_tx_70"; exon_id "13_83844407_83844504_-"; exonnum "3"; txlen "1802";
13	sraer114_mid	exon	83844407	83844504	0.0163140377443713	-	.	gene_id "sraer114_gene_43672"; transcript_id "sraer114_gene_43672_tx_71"; exon_id "13_83844407_83844504_-"; exonnum "4"; txlen "2307";
13	sraer114_mid	exon	83844407	83844504	0.0163140377443713	-	.	gene_id "sraer114_gene_43672"; transcript_id "sraer114_gene_43672_tx_72"; exon_id "13_83844407_83844504_-"; exonnum "4"; txlen "2310";
13	sraer114_mid	exon	83844407	83844504	0.0159336445621915	-	.	gene_id "sraer114_gene_43672"; transcript_id "sraer114_gene_43672_tx_73"; exon_id "13_83844407_83844504_-"; exonnum "5"; txlen "2545";
13	sraer114_mid	exon	83844407	83844504	0.0159336445621915	-	.	gene_id "sraer114_gene_43672"; transcript_id "sraer114_gene_43672_tx_74"; exon_id "13_83844407_83844504_-"; exonnum "5"; txlen "2548";
13	sraer114_mid	exon	83844407	83844504	0.0151525696677777	-	.	gene_id "sraer114_gene_43672"; transcript_id "sraer114_gene_43672_tx_75"; exon_id "13_83844407_83844504_-"; exonnum "3"; txlen "1989";
13	sraer114_mid	exon	83844407	83844504	0.0146449398470033	-	.	gene_id "sraer114_gene_43672"; transcript_id "sraer114_gene_43672_tx_76"; exon_id "13_83844407_83844504_-"; exonnum "4"; txlen "1838";
13	sraer114_mid	exon	83844407	83844504	0.0144361615322222	-	.	gene_id "sraer114_gene_43672"; transcript_id "sraer114_gene_43672_tx_77"; exon_id "13_83844407_83844504_-"; exonnum "3"; txlen "2095";
13	sraer114_mid	exon	83844407	83844504	0.0144361615322222	-	.	gene_id "sraer114_gene_43672"; transcript_id "sraer114_gene_43672_tx_78"; exon_id "13_83844407_83844504_-"; exonnum "2"; txlen "1729";
13	sraer114_mid	exon	83844407	83844504	0.0140285796661447	-	.	gene_id "sraer114_gene_43672"; transcript_id "sraer114_gene_43672_tx_79"; exon_id "13_83844407_83844504_-"; exonnum "2"; txlen "1426";
13	sraer114_mid	exon	83844407	83844504	0.0749326815493629	-	.	gene_id "sraer114_gene_43672"; transcript_id "sraer114_gene_43672_tx_8"; exon_id "13_83844407_83844504_-"; exonnum "3"; txlen "2150";
13	sraer114_mid	exon	83844407	83844504	0.0138414820602029	-	.	gene_id "sraer114_gene_43672"; transcript_id "sraer114_gene_43672_tx_80"; exon_id "13_83844407_83844504_-"; exonnum "4"; txlen "2360";
13	sraer114_mid	exon	83844407	83844504	0.0138414820602029	-	.	gene_id "sraer114_gene_43672"; transcript_id "sraer114_gene_43672_tx_81"; exon_id "13_83844407_83844504_-"; exonnum "4"; txlen "2363";
13	sraer114_mid	exon	83844407	83844504	0.0138414820602029	-	.	gene_id "sraer114_gene_43672"; transcript_id "sraer114_gene_43672_tx_82"; exon_id "13_83844407_83844504_-"; exonnum "4"; txlen "2289";
13	sraer114_mid	exon	83844407	83844504	0.0138414820602029	-	.	gene_id "sraer114_gene_43672"; transcript_id "sraer114_gene_43672_tx_83"; exon_id "13_83844407_83844504_-"; exonnum "4"; txlen "2292";
13	sraer114_mid	exon	83844407	83844504	0.0138414820602029	-	.	gene_id "sraer114_gene_43672"; transcript_id "sraer114_gene_43672_tx_84"; exon_id "13_83844407_83844504_-"; exonnum "3"; txlen "2107";
13	sraer114_mid	exon	83844407	83844504	0.0138414820602029	-	.	gene_id "sraer114_gene_43672"; transcript_id "sraer114_gene_43672_tx_85"; exon_id "13_83844407_83844504_-"; exonnum "4"; txlen "2236";
13	sraer114_mid	exon	83844407	83844504	0.0138414820602029	-	.	gene_id "sraer114_gene_43672"; transcript_id "sraer114_gene_43672_tx_86"; exon_id "13_83844407_83844504_-"; exonnum "4"; txlen "2218";
13	sraer114_mid	exon	83844407	83844504	0.0137091107700005	-	.	gene_id "sraer114_gene_43672"; transcript_id "sraer114_gene_43672_tx_87"; exon_id "13_83844407_83844504_-"; exonnum "3"; txlen "1836";
13	sraer114_mid	exon	83844407	83844504	0.0130170662108975	-	.	gene_id "sraer114_gene_43672"; transcript_id "sraer114_gene_43672_tx_88"; exon_id "13_83844407_83844504_-"; exonnum "3"; txlen "2067";
13	sraer114_mid	exon	83844407	83844504	0.0130170662108975	-	.	gene_id "sraer114_gene_43672"; transcript_id "sraer114_gene_43672_tx_89"; exon_id "13_83844407_83844504_-"; exonnum "4"; txlen "2296";
13	sraer114_mid	exon	83844407	83844504	0.0713644586184409	-	.	gene_id "sraer114_gene_43672"; transcript_id "sraer114_gene_43672_tx_9"; exon_id "13_83844407_83844504_-"; exonnum "5"; txlen "2529";
13	sraer114_mid	exon	83844407	83844504	0.0129704050688928	-	.	gene_id "sraer114_gene_43672"; transcript_id "sraer114_gene_43672_tx_90"; exon_id "13_83844407_83844504_-"; exonnum "4"; txlen "2107";
13	sraer114_mid	exon	83844407	83844504	0.0129704050688928	-	.	gene_id "sraer114_gene_43672"; transcript_id "sraer114_gene_43672_tx_91"; exon_id "13_83844407_83844504_-"; exonnum "4"; txlen "1841";
13	sraer114_mid	exon	83844407	83844504	0.0129704050688928	-	.	gene_id "sraer114_gene_43672"; transcript_id "sraer114_gene_43672_tx_92"; exon_id "13_83844407_83844504_-"; exonnum "4"; txlen "1980";
13	sraer114_mid	exon	83844407	83844504	0.0129704050688928	-	.	gene_id "sraer114_gene_43672"; transcript_id "sraer114_gene_43672_tx_93"; exon_id "13_83844407_83844504_-"; exonnum "4"; txlen "2193";
13	sraer114_mid	exon	83844407	83844504	0.0129704050688928	-	.	gene_id "sraer114_gene_43672"; transcript_id "sraer114_gene_43672_tx_94"; exon_id "13_83844407_83844504_-"; exonnum "4"; txlen "2196";
13	sraer114_mid	exon	83844407	83844504	0.0125404875627911	-	.	gene_id "sraer114_gene_43672"; transcript_id "sraer114_gene_43672_tx_95"; exon_id "13_83844407_83844504_-"; exonnum "2"; txlen "1652";
13	sraer114_mid	exon	83844407	83844504	0.0120345759918899	-	.	gene_id "sraer114_gene_43672"; transcript_id "sraer114_gene_43672_tx_96"; exon_id "13_83844407_83844504_-"; exonnum "4"; txlen "2021";
13	sraer114_mid	exon	83844407	83844504	0.0120345759918899	-	.	gene_id "sraer114_gene_43672"; transcript_id "sraer114_gene_43672_tx_97"; exon_id "13_83844407_83844504_-"; exonnum "4"; txlen "2145";
13	sraer114_mid	exon	83844407	83844504	0.0120345759918899	-	.	gene_id "sraer114_gene_43672"; transcript_id "sraer114_gene_43672_tx_98"; exon_id "13_83844407_83844504_-"; exonnum "4"; txlen "2163";
13	sraer114_mid	exon	83844407	83844504	0.0120345759918899	-	.	gene_id "sraer114_gene_43672"; transcript_id "sraer114_gene_43672_tx_99"; exon_id "13_83844407_83844504_-"; exonnum "5"; txlen "2383";
13	sraer114_ss	exon	83844989	83845265	0.00807113217399524	-	.	gene_id "sraer114_gene_43672"; transcript_id "sraer114_gene_43672_tx_161"; exon_id "13_83844989_83845265_-"; exonnum "1"; txlen "1986";
13	sraer114_ss	exon	83844989	83845265	0.00807113217399524	-	.	gene_id "sraer114_gene_43672"; transcript_id "sraer114_gene_43672_tx_162"; exon_id "13_83844989_83845265_-"; exonnum "1"; txlen "1989";
13	sraer114_ss	exon	83844989	83845265	0.00807113217399524	-	.	gene_id "sraer114_gene_43672"; transcript_id "sraer114_gene_43672_tx_163"; exon_id "13_83844989_83845265_-"; exonnum "1"; txlen "1738";
13	sraer114_ss	exon	83844989	83845265	0.00807113217399524	-	.	gene_id "sraer114_gene_43672"; transcript_id "sraer114_gene_43672_tx_164"; exon_id "13_83844989_83845265_-"; exonnum "1"; txlen "1741";
13	sraer114_ss	exon	83844989	83845265	0.00807113217399524	-	.	gene_id "sraer114_gene_43672"; transcript_id "sraer114_gene_43672_tx_165"; exon_id "13_83844989_83845265_-"; exonnum "1"; txlen "1311";
13	sraer114_ss	exon	83844989	83845265	0.00807113217399524	-	.	gene_id "sraer114_gene_43672"; transcript_id "sraer114_gene_43672_tx_166"; exon_id "13_83844989_83845265_-"; exonnum "1"; txlen "1782";
13	sraer114_ss	exon	83844989	83845265	0.00807113217399524	-	.	gene_id "sraer114_gene_43672"; transcript_id "sraer114_gene_43672_tx_167"; exon_id "13_83844989_83845265_-"; exonnum "1"; txlen "1614";
13	sraer114_ss	exon	83844989	83845265	0.00807113217399524	-	.	gene_id "sraer114_gene_43672"; transcript_id "sraer114_gene_43672_tx_168"; exon_id "13_83844989_83845265_-"; exonnum "1"; txlen "1785";
13	sraer114_ss	exon	83844989	83845265	0.00807113217399524	-	.	gene_id "sraer114_gene_43672"; transcript_id "sraer114_gene_43672_tx_169"; exon_id "13_83844989_83845265_-"; exonnum "1"; txlen "1617";
13	sraer114_ss	exon	83844989	83845265	0.00807113217399524	-	.	gene_id "sraer114_gene_43672"; transcript_id "sraer114_gene_43672_tx_170"; exon_id "13_83844989_83845265_-"; exonnum "1"; txlen "749";
13	sraer114_ss	exon	83844989	83845265	0.00807113217399524	-	.	gene_id "sraer114_gene_43672"; transcript_id "sraer114_gene_43672_tx_171"; exon_id "13_83844989_83845265_-"; exonnum "1"; txlen "818";
13	sraer114_ss	exon	83844989	83845265	0.00763485475918469	-	.	gene_id "sraer114_gene_43672"; transcript_id "sraer114_gene_43672_tx_217"; exon_id "13_83844989_83845265_-"; exonnum "1"; txlen "1967";
13	sraer114_ss	exon	83844989	83845265	0.00763485475918469	-	.	gene_id "sraer114_gene_43672"; transcript_id "sraer114_gene_43672_tx_219"; exon_id "13_83844989_83845265_-"; exonnum "1"; txlen "1970";
13	sraer114_ss	exon	83844989	83845265	0.00763485475918469	-	.	gene_id "sraer114_gene_43672"; transcript_id "sraer114_gene_43672_tx_221"; exon_id "13_83844989_83845265_-"; exonnum "1"; txlen "2011";
13	sraer114_ss	exon	83844989	83845265	0.00763485475918469	-	.	gene_id "sraer114_gene_43672"; transcript_id "sraer114_gene_43672_tx_222"; exon_id "13_83844989_83845265_-"; exonnum "1"; txlen "2014";
13	sraer114_mid	exon	83849872	83850056	0.0713644586184409	-	.	gene_id "sraer114_gene_43672"; transcript_id "sraer114_gene_43672_tx_10"; exon_id "13_83849872_83850056_-"; exonnum "4"; txlen "2570";
13	sraer114_mid	exon	83849872	83850056	0.0120345759918899	-	.	gene_id "sraer114_gene_43672"; transcript_id "sraer114_gene_43672_tx_100"; exon_id "13_83849872_83850056_-"; exonnum "4"; txlen "2401";
13	sraer114_mid	exon	83849872	83850056	0.0120345759918899	-	.	gene_id "sraer114_gene_43672"; transcript_id "sraer114_gene_43672_tx_101"; exon_id "13_83849872_83850056_-"; exonnum "3"; txlen "2498";
13	sraer114_mid	exon	83849872	83850056	0.0120345759918899	-	.	gene_id "sraer114_gene_43672"; transcript_id "sraer114_gene_43672_tx_102"; exon_id "13_83849872_83850056_-"; exonnum "3"; txlen "2516";
13	sraer114_mid	exon	83849872	83850056	0.0120345759918899	-	.	gene_id "sraer114_gene_43672"; transcript_id "sraer114_gene_43672_tx_106"; exon_id "13_83849872_83850056_-"; exonnum "3"; txlen "2358";
13	sraer114_mid	exon	83849872	83850056	0.0120345759918899	-	.	gene_id "sraer114_gene_43672"; transcript_id "sraer114_gene_43672_tx_107"; exon_id "13_83849872_83850056_-"; exonnum "3"; txlen "2376";
13	sraer114_mid	exon	83849872	83850056	0.0713644586184409	-	.	gene_id "sraer114_gene_43672"; transcript_id "sraer114_gene_43672_tx_11"; exon_id "13_83849872_83850056_-"; exonnum "4"; txlen "2573";
13	sraer114_mid	exon	83849872	83850056	0.0120189220443036	-	.	gene_id "sraer114_gene_43672"; transcript_id "sraer114_gene_43672_tx_110"; exon_id "13_83849872_83850056_-"; exonnum "3"; txlen "2475";
13	sraer114_mid	exon	83849872	83850056	0.0115586004364141	-	.	gene_id "sraer114_gene_43672"; transcript_id "sraer114_gene_43672_tx_114"; exon_id "13_83849872_83850056_-"; exonnum "3"; txlen "2435";
13	sraer114_mid	exon	83849872	83850056	0.0115586004364141	-	.	gene_id "sraer114_gene_43672"; transcript_id "sraer114_gene_43672_tx_115"; exon_id "13_83849872_83850056_-"; exonnum "3"; txlen "2438";
13	sraer114_mid	exon	83849872	83850056	0.0112897957751021	-	.	gene_id "sraer114_gene_43672"; transcript_id "sraer114_gene_43672_tx_120"; exon_id "13_83849872_83850056_-"; exonnum "3"; txlen "2342";
13	sraer114_mid	exon	83849872	83850056	0.0112897957751021	-	.	gene_id "sraer114_gene_43672"; transcript_id "sraer114_gene_43672_tx_121"; exon_id "13_83849872_83850056_-"; exonnum "3"; txlen "2345";
13	sraer114_mid	exon	83849872	83850056	0.0112897957751021	-	.	gene_id "sraer114_gene_43672"; transcript_id "sraer114_gene_43672_tx_122"; exon_id "13_83849872_83850056_-"; exonnum "3"; txlen "2132";
13	sraer114_mid	exon	83849872	83850056	0.0112897957751021	-	.	gene_id "sraer114_gene_43672"; transcript_id "sraer114_gene_43672_tx_123"; exon_id "13_83849872_83850056_-"; exonnum "3"; txlen "2218";
13	sraer114_mid	exon	83849872	83850056	0.00996380565951107	-	.	gene_id "sraer114_gene_43672"; transcript_id "sraer114_gene_43672_tx_129"; exon_id "13_83849872_83850056_-"; exonnum "3"; txlen "1946";
13	sraer114_mid	exon	83849872	83850056	0.00996380565951107	-	.	gene_id "sraer114_gene_43672"; transcript_id "sraer114_gene_43672_tx_130"; exon_id "13_83849872_83850056_-"; exonnum "3"; txlen "1990";
13	sraer114_mid	exon	83849872	83850056	0.00996380565951107	-	.	gene_id "sraer114_gene_43672"; transcript_id "sraer114_gene_43672_tx_131"; exon_id "13_83849872_83850056_-"; exonnum "3"; txlen "1819";
13	sraer114_mid	exon	83849872	83850056	0.00916597317795552	-	.	gene_id "sraer114_gene_43672"; transcript_id "sraer114_gene_43672_tx_137"; exon_id "13_83849872_83850056_-"; exonnum "3"; txlen "2326";
13	sraer114_mid	exon	83849872	83850056	0.00916597317795552	-	.	gene_id "sraer114_gene_43672"; transcript_id "sraer114_gene_43672_tx_138"; exon_id "13_83849872_83850056_-"; exonnum "4"; txlen "2530";
13	sraer114_mid	exon	83849872	83850056	0.00916597317795552	-	.	gene_id "sraer114_gene_43672"; transcript_id "sraer114_gene_43672_tx_141"; exon_id "13_83849872_83850056_-"; exonnum "3"; txlen "2642";
13	sraer114_mid	exon	83849872	83850056	0.00916597317795552	-	.	gene_id "sraer114_gene_43672"; transcript_id "sraer114_gene_43672_tx_142"; exon_id "13_83849872_83850056_-"; exonnum "3"; txlen "2351";
13	sraer114_mid	exon	83849872	83850056	0.0713644586184409	-	.	gene_id "sraer114_gene_43672"; transcript_id "sraer114_gene_43672_tx_15"; exon_id "13_83849872_83850056_-"; exonnum "4"; txlen "2402";
13	sraer114_mid	exon	83849872	83850056	0.00896680105370363	-	.	gene_id "sraer114_gene_43672"; transcript_id "sraer114_gene_43672_tx_150"; exon_id "13_83849872_83850056_-"; exonnum "3"; txlen "2280";
13	sraer114_mid	exon	83849872	83850056	0.00896680105370363	-	.	gene_id "sraer114_gene_43672"; transcript_id "sraer114_gene_43672_tx_152"; exon_id "13_83849872_83850056_-"; exonnum "3"; txlen "2156";
13	sraer114_mid	exon	83849872	83850056	0.00860174916198258	-	.	gene_id "sraer114_gene_43672"; transcript_id "sraer114_gene_43672_tx_155"; exon_id "13_83849872_83850056_-"; exonnum "3"; txlen "2482";
13	sraer114_mid	exon	83849872	83850056	0.00860174916198258	-	.	gene_id "sraer114_gene_43672"; transcript_id "sraer114_gene_43672_tx_156"; exon_id "13_83849872_83850056_-"; exonnum "3"; txlen "2788";
13	sraer114_mid	exon	83849872	83850056	0.00860174916198258	-	.	gene_id "sraer114_gene_43672"; transcript_id "sraer114_gene_43672_tx_157"; exon_id "13_83849872_83850056_-"; exonnum "3"; txlen "2571";
13	sraer114_mid	exon	83849872	83850056	0.00860174916198258	-	.	gene_id "sraer114_gene_43672"; transcript_id "sraer114_gene_43672_tx_158"; exon_id "13_83849872_83850056_-"; exonnum "3"; txlen "2791";
13	sraer114_mid	exon	83849872	83850056	0.00855921918762619	-	.	gene_id "sraer114_gene_43672"; transcript_id "sraer114_gene_43672_tx_159"; exon_id "13_83849872_83850056_-"; exonnum "3"; txlen "1782";
13	sraer114_mid	exon	83849872	83850056	0.0713644586184409	-	.	gene_id "sraer114_gene_43672"; transcript_id "sraer114_gene_43672_tx_16"; exon_id "13_83849872_83850056_-"; exonnum "4"; txlen "2405";
13	sraer114_mid	exon	83849872	83850056	0.00855921918762619	-	.	gene_id "sraer114_gene_43672"; transcript_id "sraer114_gene_43672_tx_160"; exon_id "13_83849872_83850056_-"; exonnum "3"; txlen "1764";
13	sraer114_mid	exon	83849872	83850056	0.00806413983935867	-	.	gene_id "sraer114_gene_43672"; transcript_id "sraer114_gene_43672_tx_172"; exon_id "13_83849872_83850056_-"; exonnum "3"; txlen "2438";
13	sraer114_mid	exon	83849872	83850056	0.0713644586184409	-	.	gene_id "sraer114_gene_43672"; transcript_id "sraer114_gene_43672_tx_19"; exon_id "13_83849872_83850056_-"; exonnum "4"; txlen "2446";
13	sraer114_mid	exon	83849872	83850056	0.0713644586184409	-	.	gene_id "sraer114_gene_43672"; transcript_id "sraer114_gene_43672_tx_20"; exon_id "13_83849872_83850056_-"; exonnum "4"; txlen "2449";
13	sraer114_mid	exon	83849872	83850056	0.00763485475918469	-	.	gene_id "sraer114_gene_43672"; transcript_id "sraer114_gene_43672_tx_224"; exon_id "13_83849872_83850056_-"; exonnum "3"; txlen "2172";
13	sraer114_mid	exon	83849872	83850056	0.00763485475918469	-	.	gene_id "sraer114_gene_43672"; transcript_id "sraer114_gene_43672_tx_225"; exon_id "13_83849872_83850056_-"; exonnum "3"; txlen "2175";
13	sraer114_mid	exon	83849872	83850056	0.0067878978587178	-	.	gene_id "sraer114_gene_43672"; transcript_id "sraer114_gene_43672_tx_236"; exon_id "13_83849872_83850056_-"; exonnum "4"; txlen "2218";
13	sraer114_mid	exon	83849872	83850056	0.0067878978587178	-	.	gene_id "sraer114_gene_43672"; transcript_id "sraer114_gene_43672_tx_237"; exon_id "13_83849872_83850056_-"; exonnum "4"; txlen "2221";
13	sraer114_mid	exon	83849872	83850056	0.0067878978587178	-	.	gene_id "sraer114_gene_43672"; transcript_id "sraer114_gene_43672_tx_238"; exon_id "13_83849872_83850056_-"; exonnum "4"; txlen "2200";
13	sraer114_mid	exon	83849872	83850056	0.0067878978587178	-	.	gene_id "sraer114_gene_43672"; transcript_id "sraer114_gene_43672_tx_239"; exon_id "13_83849872_83850056_-"; exonnum "4"; txlen "2203";
13	sraer114_mid	exon	83849872	83850056	0.0067878978587178	-	.	gene_id "sraer114_gene_43672"; transcript_id "sraer114_gene_43672_tx_240"; exon_id "13_83849872_83850056_-"; exonnum "3"; txlen "1983";
13	sraer114_mid	exon	83849872	83850056	0.0067878978587178	-	.	gene_id "sraer114_gene_43672"; transcript_id "sraer114_gene_43672_tx_241"; exon_id "13_83849872_83850056_-"; exonnum "3"; txlen "1962";
13	sraer114_mid	exon	83849872	83850056	0.0067878978587178	-	.	gene_id "sraer114_gene_43672"; transcript_id "sraer114_gene_43672_tx_242"; exon_id "13_83849872_83850056_-"; exonnum "3"; txlen "1965";
13	sraer114_mid	exon	83849872	83850056	0.0067878978587178	-	.	gene_id "sraer114_gene_43672"; transcript_id "sraer114_gene_43672_tx_243"; exon_id "13_83849872_83850056_-"; exonnum "3"; txlen "2175";
13	sraer114_mid	exon	83849872	83850056	0.0067878978587178	-	.	gene_id "sraer114_gene_43672"; transcript_id "sraer114_gene_43672_tx_244"; exon_id "13_83849872_83850056_-"; exonnum "3"; txlen "2178";
13	sraer114_mid	exon	83849872	83850056	0.006442243815753	-	.	gene_id "sraer114_gene_43672"; transcript_id "sraer114_gene_43672_tx_248"; exon_id "13_83849872_83850056_-"; exonnum "4"; txlen "2259";
13	sraer114_mid	exon	83849872	83850056	0.0465826763333875	-	.	gene_id "sraer114_gene_43672"; transcript_id "sraer114_gene_43672_tx_25"; exon_id "13_83849872_83850056_-"; exonnum "3"; txlen "954";
13	sraer114_mid	exon	83849872	83850056	0.006442243815753	-	.	gene_id "sraer114_gene_43672"; transcript_id "sraer114_gene_43672_tx_250"; exon_id "13_83849872_83850056_-"; exonnum "3"; txlen "2234";
13	sraer114_mid	exon	83849872	83850056	0.0056565815489315	-	.	gene_id "sraer114_gene_43672"; transcript_id "sraer114_gene_43672_tx_254"; exon_id "13_83849872_83850056_-"; exonnum "3"; txlen "2500";
13	sraer114_mid	exon	83849872	83850056	0.0056565815489315	-	.	gene_id "sraer114_gene_43672"; transcript_id "sraer114_gene_43672_tx_255"; exon_id "13_83849872_83850056_-"; exonnum "3"; txlen "2541";
13	sraer114_mid	exon	83849872	83850056	0.0056565815489315	-	.	gene_id "sraer114_gene_43672"; transcript_id "sraer114_gene_43672_tx_256"; exon_id "13_83849872_83850056_-"; exonnum "3"; txlen "2544";
13	sraer114_mid	exon	83849872	83850056	0.0056565815489315	-	.	gene_id "sraer114_gene_43672"; transcript_id "sraer114_gene_43672_tx_257"; exon_id "13_83849872_83850056_-"; exonnum "3"; txlen "2586";
13	sraer114_mid	exon	83849872	83850056	0.0056565815489315	-	.	gene_id "sraer114_gene_43672"; transcript_id "sraer114_gene_43672_tx_258"; exon_id "13_83849872_83850056_-"; exonnum "3"; txlen "2589";
13	sraer114_mid	exon	83849872	83850056	0.0056565815489315	-	.	gene_id "sraer114_gene_43672"; transcript_id "sraer114_gene_43672_tx_259"; exon_id "13_83849872_83850056_-"; exonnum "3"; txlen "2630";
13	sraer114_mid	exon	83849872	83850056	0.0056565815489315	-	.	gene_id "sraer114_gene_43672"; transcript_id "sraer114_gene_43672_tx_260"; exon_id "13_83849872_83850056_-"; exonnum "3"; txlen "2633";
13	sraer114_mid	exon	83849872	83850056	0.0449459088395101	-	.	gene_id "sraer114_gene_43672"; transcript_id "sraer114_gene_43672_tx_27"; exon_id "13_83849872_83850056_-"; exonnum "3"; txlen "1023";
13	sraer114_mid	exon	83849872	83850056	0.00509092339403835	-	.	gene_id "sraer114_gene_43672"; transcript_id "sraer114_gene_43672_tx_287"; exon_id "13_83849872_83850056_-"; exonnum "3"; txlen "2289";
13	sraer114_mid	exon	83849872	83850056	0.00509092339403835	-	.	gene_id "sraer114_gene_43672"; transcript_id "sraer114_gene_43672_tx_288"; exon_id "13_83849872_83850056_-"; exonnum "3"; txlen "2292";
13	sraer114_mid	exon	83849872	83850056	0.00509092339403835	-	.	gene_id "sraer114_gene_43672"; transcript_id "sraer114_gene_43672_tx_289"; exon_id "13_83849872_83850056_-"; exonnum "3"; txlen "2271";
13	sraer114_mid	exon	83849872	83850056	0.00509092339403835	-	.	gene_id "sraer114_gene_43672"; transcript_id "sraer114_gene_43672_tx_290"; exon_id "13_83849872_83850056_-"; exonnum "3"; txlen "2700";
13	sraer114_mid	exon	83849872	83850056	0.00509092339403835	-	.	gene_id "sraer114_gene_43672"; transcript_id "sraer114_gene_43672_tx_291"; exon_id "13_83849872_83850056_-"; exonnum "3"; txlen "2703";
13	sraer114_mid	exon	83849872	83850056	0.00509092339403835	-	.	gene_id "sraer114_gene_43672"; transcript_id "sraer114_gene_43672_tx_292"; exon_id "13_83849872_83850056_-"; exonnum "3"; txlen "2682";
13	sraer114_mid	exon	83849872	83850056	0.00509092339403835	-	.	gene_id "sraer114_gene_43672"; transcript_id "sraer114_gene_43672_tx_293"; exon_id "13_83849872_83850056_-"; exonnum "3"; txlen "2685";
13	sraer114_mid	exon	83849872	83850056	0.00480809431659177	-	.	gene_id "sraer114_gene_43672"; transcript_id "sraer114_gene_43672_tx_299"; exon_id "13_83849872_83850056_-"; exonnum "3"; txlen "2333";
13	sraer114_mid	exon	83849872	83850056	0.0321140063782984	-	.	gene_id "sraer114_gene_43672"; transcript_id "sraer114_gene_43672_tx_30"; exon_id "13_83849872_83850056_-"; exonnum "4"; txlen "2260";
13	sraer114_mid	exon	83849872	83850056	0.00480809431659177	-	.	gene_id "sraer114_gene_43672"; transcript_id "sraer114_gene_43672_tx_300"; exon_id "13_83849872_83850056_-"; exonnum "3"; txlen "2336";
13	sraer114_mid	exon	83849872	83850056	0.00480809431659177	-	.	gene_id "sraer114_gene_43672"; transcript_id "sraer114_gene_43672_tx_301"; exon_id "13_83849872_83850056_-"; exonnum "3"; txlen "2315";
13	sraer114_mid	exon	83849872	83850056	0.00480809431659177	-	.	gene_id "sraer114_gene_43672"; transcript_id "sraer114_gene_43672_tx_302"; exon_id "13_83849872_83850056_-"; exonnum "3"; txlen "2318";
13	sraer114_mid	exon	83849872	83850056	0.00480809431659177	-	.	gene_id "sraer114_gene_43672"; transcript_id "sraer114_gene_43672_tx_303"; exon_id "13_83849872_83850056_-"; exonnum "3"; txlen "2518";
13	sraer114_mid	exon	83849872	83850056	0.00480809431659177	-	.	gene_id "sraer114_gene_43672"; transcript_id "sraer114_gene_43672_tx_304"; exon_id "13_83849872_83850056_-"; exonnum "4"; txlen "2991";
13	sraer114_mid	exon	83849872	83850056	0.00480809431659177	-	.	gene_id "sraer114_gene_43672"; transcript_id "sraer114_gene_43672_tx_305"; exon_id "13_83849872_83850056_-"; exonnum "4"; txlen "2994";
13	sraer114_mid	exon	83849872	83850056	0.00480809431659177	-	.	gene_id "sraer114_gene_43672"; transcript_id "sraer114_gene_43672_tx_306"; exon_id "13_83849872_83850056_-"; exonnum "4"; txlen "3087";
13	sraer114_mid	exon	83849872	83850056	0.00480809431659177	-	.	gene_id "sraer114_gene_43672"; transcript_id "sraer114_gene_43672_tx_307"; exon_id "13_83849872_83850056_-"; exonnum "4"; txlen "2973";
13	sraer114_mid	exon	83849872	83850056	0.00480809431659177	-	.	gene_id "sraer114_gene_43672"; transcript_id "sraer114_gene_43672_tx_308"; exon_id "13_83849872_83850056_-"; exonnum "4"; txlen "2976";
13	sraer114_mid	exon	83849872	83850056	0.00467550888224738	-	.	gene_id "sraer114_gene_43672"; transcript_id "sraer114_gene_43672_tx_309"; exon_id "13_83849872_83850056_-"; exonnum "4"; txlen "2571";
13	sraer114_mid	exon	83849872	83850056	0.0321140063782984	-	.	gene_id "sraer114_gene_43672"; transcript_id "sraer114_gene_43672_tx_31"; exon_id "13_83849872_83850056_-"; exonnum "4"; txlen "2263";
13	sraer114_mid	exon	83849872	83850056	0.00467550888224738	-	.	gene_id "sraer114_gene_43672"; transcript_id "sraer114_gene_43672_tx_310"; exon_id "13_83849872_83850056_-"; exonnum "3"; txlen "2336";
13	sraer114_mid	exon	83849872	83850056	0.00467550888224738	-	.	gene_id "sraer114_gene_43672"; transcript_id "sraer114_gene_43672_tx_313"; exon_id "13_83849872_83850056_-"; exonnum "4"; txlen "2421";
13	sraer114_mid	exon	83849872	83850056	0.00456471818615699	-	.	gene_id "sraer114_gene_43672"; transcript_id "sraer114_gene_43672_tx_314"; exon_id "13_83849872_83850056_-"; exonnum "3"; txlen "2737";
13	sraer114_mid	exon	83849872	83850056	0.00456471818615699	-	.	gene_id "sraer114_gene_43672"; transcript_id "sraer114_gene_43672_tx_315"; exon_id "13_83849872_83850056_-"; exonnum "3"; txlen "2740";
13	sraer114_mid	exon	83849872	83850056	0.00388025198466507	-	.	gene_id "sraer114_gene_43672"; transcript_id "sraer114_gene_43672_tx_316"; exon_id "13_83849872_83850056_-"; exonnum "4"; txlen "4359";
13	sraer114_mid	exon	83849872	83850056	0.00188553477534234	-	.	gene_id "sraer114_gene_43672"; transcript_id "sraer114_gene_43672_tx_317"; exon_id "13_83849872_83850056_-"; exonnum "4"; txlen "4377";
13	sraer114_mid	exon	83849872	83850056	0.0311778175550362	-	.	gene_id "sraer114_gene_43672"; transcript_id "sraer114_gene_43672_tx_36"; exon_id "13_83849872_83850056_-"; exonnum "3"; txlen "2287";
13	sraer114_mid	exon	83849872	83850056	0.0302204024883168	-	.	gene_id "sraer114_gene_43672"; transcript_id "sraer114_gene_43672_tx_40"; exon_id "13_83849872_83850056_-"; exonnum "3"; txlen "1943";
13	sraer114_mid	exon	83849872	83850056	0.021306337092298	-	.	gene_id "sraer114_gene_43672"; transcript_id "sraer114_gene_43672_tx_54"; exon_id "13_83849872_83850056_-"; exonnum "3"; txlen "2249";
13	sraer114_mid	exon	83849872	83850056	0.021306337092298	-	.	gene_id "sraer114_gene_43672"; transcript_id "sraer114_gene_43672_tx_55"; exon_id "13_83849872_83850056_-"; exonnum "3"; txlen "2252";
13	sraer114_mid	exon	83849872	83850056	0.021306337092298	-	.	gene_id "sraer114_gene_43672"; transcript_id "sraer114_gene_43672_tx_56"; exon_id "13_83849872_83850056_-"; exonnum "3"; txlen "2293";
13	sraer114_mid	exon	83849872	83850056	0.0212536014346132	-	.	gene_id "sraer114_gene_43672"; transcript_id "sraer114_gene_43672_tx_57"; exon_id "13_83849872_83850056_-"; exonnum "3"; txlen "1987";
13	sraer114_mid	exon	83849872	83850056	0.0172151819853456	-	.	gene_id "sraer114_gene_43672"; transcript_id "sraer114_gene_43672_tx_64"; exon_id "13_83849872_83850056_-"; exonnum "3"; txlen "2559";
13	sraer114_mid	exon	83849872	83850056	0.0172151819853456	-	.	gene_id "sraer114_gene_43672"; transcript_id "sraer114_gene_43672_tx_65"; exon_id "13_83849872_83850056_-"; exonnum "3"; txlen "2562";
13	sraer114_mid	exon	83849872	83850056	0.0172151819853456	-	.	gene_id "sraer114_gene_43672"; transcript_id "sraer114_gene_43672_tx_66"; exon_id "13_83849872_83850056_-"; exonnum "3"; txlen "2648";
13	sraer114_mid	exon	83849872	83850056	0.0172151819853456	-	.	gene_id "sraer114_gene_43672"; transcript_id "sraer114_gene_43672_tx_67"; exon_id "13_83849872_83850056_-"; exonnum "3"; txlen "2651";
13	sraer114_mid	exon	83849872	83850056	0.0171379341155184	-	.	gene_id "sraer114_gene_43672"; transcript_id "sraer114_gene_43672_tx_68"; exon_id "13_83849872_83850056_-"; exonnum "3"; txlen "2497";
13	sraer114_mid	exon	83849872	83850056	0.0168899121388391	-	.	gene_id "sraer114_gene_43672"; transcript_id "sraer114_gene_43672_tx_69"; exon_id "13_83849872_83850056_-"; exonnum "3"; txlen "2269";
13	sraer114_mid	exon	83849872	83850056	0.0163140377443713	-	.	gene_id "sraer114_gene_43672"; transcript_id "sraer114_gene_43672_tx_71"; exon_id "13_83849872_83850056_-"; exonnum "3"; txlen "2307";
13	sraer114_mid	exon	83849872	83850056	0.0163140377443713	-	.	gene_id "sraer114_gene_43672"; transcript_id "sraer114_gene_43672_tx_72"; exon_id "13_83849872_83850056_-"; exonnum "3"; txlen "2310";
13	sraer114_mid	exon	83849872	83850056	0.0159336445621915	-	.	gene_id "sraer114_gene_43672"; transcript_id "sraer114_gene_43672_tx_73"; exon_id "13_83849872_83850056_-"; exonnum "4"; txlen "2545";
13	sraer114_mid	exon	83849872	83850056	0.0159336445621915	-	.	gene_id "sraer114_gene_43672"; transcript_id "sraer114_gene_43672_tx_74"; exon_id "13_83849872_83850056_-"; exonnum "4"; txlen "2548";
13	sraer114_mid	exon	83849872	83850056	0.0146449398470033	-	.	gene_id "sraer114_gene_43672"; transcript_id "sraer114_gene_43672_tx_76"; exon_id "13_83849872_83850056_-"; exonnum "3"; txlen "1838";
13	sraer114_mid	exon	83849872	83850056	0.0138414820602029	-	.	gene_id "sraer114_gene_43672"; transcript_id "sraer114_gene_43672_tx_82"; exon_id "13_83849872_83850056_-"; exonnum "3"; txlen "2289";
13	sraer114_mid	exon	83849872	83850056	0.0138414820602029	-	.	gene_id "sraer114_gene_43672"; transcript_id "sraer114_gene_43672_tx_83"; exon_id "13_83849872_83850056_-"; exonnum "3"; txlen "2292";
13	sraer114_mid	exon	83849872	83850056	0.0130170662108975	-	.	gene_id "sraer114_gene_43672"; transcript_id "sraer114_gene_43672_tx_89"; exon_id "13_83849872_83850056_-"; exonnum "3"; txlen "2296";
13	sraer114_mid	exon	83849872	83850056	0.0713644586184409	-	.	gene_id "sraer114_gene_43672"; transcript_id "sraer114_gene_43672_tx_9"; exon_id "13_83849872_83850056_-"; exonnum "4"; txlen "2529";
13	sraer114_mid	exon	83849872	83850056	0.0129704050688928	-	.	gene_id "sraer114_gene_43672"; transcript_id "sraer114_gene_43672_tx_90"; exon_id "13_83849872_83850056_-"; exonnum "3"; txlen "2107";
13	sraer114_mid	exon	83849872	83850056	0.0129704050688928	-	.	gene_id "sraer114_gene_43672"; transcript_id "sraer114_gene_43672_tx_91"; exon_id "13_83849872_83850056_-"; exonnum "3"; txlen "1841";
13	sraer114_mid	exon	83849872	83850056	0.0129704050688928	-	.	gene_id "sraer114_gene_43672"; transcript_id "sraer114_gene_43672_tx_92"; exon_id "13_83849872_83850056_-"; exonnum "3"; txlen "1980";
13	sraer114_mid	exon	83849872	83850056	0.0129704050688928	-	.	gene_id "sraer114_gene_43672"; transcript_id "sraer114_gene_43672_tx_93"; exon_id "13_83849872_83850056_-"; exonnum "3"; txlen "2193";
13	sraer114_mid	exon	83849872	83850056	0.0129704050688928	-	.	gene_id "sraer114_gene_43672"; transcript_id "sraer114_gene_43672_tx_94"; exon_id "13_83849872_83850056_-"; exonnum "3"; txlen "2196";
13	sraer114_mid	exon	83849872	83850056	0.0120345759918899	-	.	gene_id "sraer114_gene_43672"; transcript_id "sraer114_gene_43672_tx_96"; exon_id "13_83849872_83850056_-"; exonnum "3"; txlen "2021";
13	sraer114_mid	exon	83849872	83850056	0.0120345759918899	-	.	gene_id "sraer114_gene_43672"; transcript_id "sraer114_gene_43672_tx_97"; exon_id "13_83849872_83850056_-"; exonnum "3"; txlen "2145";
13	sraer114_mid	exon	83849872	83850056	0.0120345759918899	-	.	gene_id "sraer114_gene_43672"; transcript_id "sraer114_gene_43672_tx_98"; exon_id "13_83849872_83850056_-"; exonnum "3"; txlen "2163";
13	sraer114_mid	exon	83849872	83850056	0.0120345759918899	-	.	gene_id "sraer114_gene_43672"; transcript_id "sraer114_gene_43672_tx_99"; exon_id "13_83849872_83850056_-"; exonnum "4"; txlen "2383";
13	sraer114_mid	exon	83851401	83851553	0.106711206382016	-	.	gene_id "sraer114_gene_43672"; transcript_id "sraer114_gene_43672_tx_1"; exon_id "13_83851401_83851553_-"; exonnum "2"; txlen "722";
13	sraer114_mid	exon	83851401	83851553	0.0713644586184409	-	.	gene_id "sraer114_gene_43672"; transcript_id "sraer114_gene_43672_tx_10"; exon_id "13_83851401_83851553_-"; exonnum "3"; txlen "2570";
13	sraer114_mid	exon	83851401	83851553	0.0120345759918899	-	.	gene_id "sraer114_gene_43672"; transcript_id "sraer114_gene_43672_tx_100"; exon_id "13_83851401_83851553_-"; exonnum "3"; txlen "2401";
13	sraer114_mid	exon	83851401	83851553	0.0120345759918899	-	.	gene_id "sraer114_gene_43672"; transcript_id "sraer114_gene_43672_tx_101"; exon_id "13_83851401_83851553_-"; exonnum "2"; txlen "2498";
13	sraer114_mid	exon	83851401	83851553	0.0120345759918899	-	.	gene_id "sraer114_gene_43672"; transcript_id "sraer114_gene_43672_tx_102"; exon_id "13_83851401_83851553_-"; exonnum "2"; txlen "2516";
13	sraer114_mid	exon	83851401	83851553	0.0120345759918899	-	.	gene_id "sraer114_gene_43672"; transcript_id "sraer114_gene_43672_tx_103"; exon_id "13_83851401_83851553_-"; exonnum "2"; txlen "1960";
13	sraer114_mid	exon	83851401	83851553	0.0120345759918899	-	.	gene_id "sraer114_gene_43672"; transcript_id "sraer114_gene_43672_tx_104"; exon_id "13_83851401_83851553_-"; exonnum "2"; txlen "2313";
13	sraer114_mid	exon	83851401	83851553	0.0120345759918899	-	.	gene_id "sraer114_gene_43672"; transcript_id "sraer114_gene_43672_tx_105"; exon_id "13_83851401_83851553_-"; exonnum "2"; txlen "2331";
13	sraer114_mid	exon	83851401	83851553	0.0120345759918899	-	.	gene_id "sraer114_gene_43672"; transcript_id "sraer114_gene_43672_tx_106"; exon_id "13_83851401_83851553_-"; exonnum "2"; txlen "2358";
13	sraer114_mid	exon	83851401	83851553	0.0120345759918899	-	.	gene_id "sraer114_gene_43672"; transcript_id "sraer114_gene_43672_tx_107"; exon_id "13_83851401_83851553_-"; exonnum "2"; txlen "2376";
13	sraer114_mid	exon	83851401	83851553	0.0120345759918899	-	.	gene_id "sraer114_gene_43672"; transcript_id "sraer114_gene_43672_tx_108"; exon_id "13_83851401_83851553_-"; exonnum "2"; txlen "2173";
13	sraer114_mid	exon	83851401	83851553	0.0713644586184409	-	.	gene_id "sraer114_gene_43672"; transcript_id "sraer114_gene_43672_tx_11"; exon_id "13_83851401_83851553_-"; exonnum "3"; txlen "2573";
13	sraer114_mid	exon	83851401	83851553	0.0120189220443036	-	.	gene_id "sraer114_gene_43672"; transcript_id "sraer114_gene_43672_tx_110"; exon_id "13_83851401_83851553_-"; exonnum "2"; txlen "2475";
13	sraer114_mid	exon	83851401	83851553	0.0119916349028797	-	.	gene_id "sraer114_gene_43672"; transcript_id "sraer114_gene_43672_tx_111"; exon_id "13_83851401_83851553_-"; exonnum "3"; txlen "1711";
13	sraer114_mid	exon	83851401	83851553	0.0119916349028797	-	.	gene_id "sraer114_gene_43672"; transcript_id "sraer114_gene_43672_tx_112"; exon_id "13_83851401_83851553_-"; exonnum "3"; txlen "883";
13	sraer114_mid	exon	83851401	83851553	0.0119916349028797	-	.	gene_id "sraer114_gene_43672"; transcript_id "sraer114_gene_43672_tx_113"; exon_id "13_83851401_83851553_-"; exonnum "3"; txlen "952";
13	sraer114_mid	exon	83851401	83851553	0.0115586004364141	-	.	gene_id "sraer114_gene_43672"; transcript_id "sraer114_gene_43672_tx_114"; exon_id "13_83851401_83851553_-"; exonnum "2"; txlen "2435";
13	sraer114_mid	exon	83851401	83851553	0.0115586004364141	-	.	gene_id "sraer114_gene_43672"; transcript_id "sraer114_gene_43672_tx_115"; exon_id "13_83851401_83851553_-"; exonnum "2"; txlen "2438";
13	sraer114_mid	exon	83851401	83851553	0.0114813525665869	-	.	gene_id "sraer114_gene_43672"; transcript_id "sraer114_gene_43672_tx_116"; exon_id "13_83851401_83851553_-"; exonnum "2"; txlen "2315";
13	sraer114_mid	exon	83851401	83851553	0.0114813525665869	-	.	gene_id "sraer114_gene_43672"; transcript_id "sraer114_gene_43672_tx_117"; exon_id "13_83851401_83851553_-"; exonnum "2"; txlen "2356";
13	sraer114_mid	exon	83851401	83851553	0.0114739332864809	-	.	gene_id "sraer114_gene_43672"; transcript_id "sraer114_gene_43672_tx_118"; exon_id "13_83851401_83851553_-"; exonnum "2"; txlen "1653";
13	sraer114_mid	exon	83851401	83851553	0.01136832714299	-	.	gene_id "sraer114_gene_43672"; transcript_id "sraer114_gene_43672_tx_119"; exon_id "13_83851401_83851553_-"; exonnum "2"; txlen "2552";
13	sraer114_mid	exon	83851401	83851553	0.0713644586184409	-	.	gene_id "sraer114_gene_43672"; transcript_id "sraer114_gene_43672_tx_12"; exon_id "13_83851401_83851553_-"; exonnum "3"; txlen "2344";
13	sraer114_mid	exon	83851401	83851553	0.0112897957751021	-	.	gene_id "sraer114_gene_43672"; transcript_id "sraer114_gene_43672_tx_120"; exon_id "13_83851401_83851553_-"; exonnum "2"; txlen "2342";
13	sraer114_mid	exon	83851401	83851553	0.0112897957751021	-	.	gene_id "sraer114_gene_43672"; transcript_id "sraer114_gene_43672_tx_121"; exon_id "13_83851401_83851553_-"; exonnum "2"; txlen "2345";
13	sraer114_mid	exon	83851401	83851553	0.0112897957751021	-	.	gene_id "sraer114_gene_43672"; transcript_id "sraer114_gene_43672_tx_122"; exon_id "13_83851401_83851553_-"; exonnum "2"; txlen "2132";
13	sraer114_mid	exon	83851401	83851553	0.0112897957751021	-	.	gene_id "sraer114_gene_43672"; transcript_id "sraer114_gene_43672_tx_123"; exon_id "13_83851401_83851553_-"; exonnum "2"; txlen "2218";
13	sraer114_mid	exon	83851401	83851553	0.0109531876992216	-	.	gene_id "sraer114_gene_43672"; transcript_id "sraer114_gene_43672_tx_124"; exon_id "13_83851401_83851553_-"; exonnum "2"; txlen "1805";
13	sraer114_mid	exon	83851401	83851553	0.0104179753697777	-	.	gene_id "sraer114_gene_43672"; transcript_id "sraer114_gene_43672_tx_126"; exon_id "13_83851401_83851553_-"; exonnum "2"; txlen "2139";
13	sraer114_mid	exon	83851401	83851553	0.0104179753697777	-	.	gene_id "sraer114_gene_43672"; transcript_id "sraer114_gene_43672_tx_127"; exon_id "13_83851401_83851553_-"; exonnum "2"; txlen "2142";
13	sraer114_mid	exon	83851401	83851553	0.00996380565951107	-	.	gene_id "sraer114_gene_43672"; transcript_id "sraer114_gene_43672_tx_129"; exon_id "13_83851401_83851553_-"; exonnum "2"; txlen "1946";
13	sraer114_mid	exon	83851401	83851553	0.0713644586184409	-	.	gene_id "sraer114_gene_43672"; transcript_id "sraer114_gene_43672_tx_13"; exon_id "13_83851401_83851553_-"; exonnum "3"; txlen "2385";
13	sraer114_mid	exon	83851401	83851553	0.00996380565951107	-	.	gene_id "sraer114_gene_43672"; transcript_id "sraer114_gene_43672_tx_130"; exon_id "13_83851401_83851553_-"; exonnum "2"; txlen "1990";
13	sraer114_mid	exon	83851401	83851553	0.00996380565951107	-	.	gene_id "sraer114_gene_43672"; transcript_id "sraer114_gene_43672_tx_131"; exon_id "13_83851401_83851553_-"; exonnum "2"; txlen "1819";
13	sraer114_mid	exon	83851401	83851553	0.00985779045696695	-	.	gene_id "sraer114_gene_43672"; transcript_id "sraer114_gene_43672_tx_132"; exon_id "13_83851401_83851553_-"; exonnum "2"; txlen "3233";
13	sraer114_mid	exon	83851401	83851553	0.00985779045696695	-	.	gene_id "sraer114_gene_43672"; transcript_id "sraer114_gene_43672_tx_133"; exon_id "13_83851401_83851553_-"; exonnum "2"; txlen "3230";
13	sraer114_mid	exon	83851401	83851553	0.00985779045696695	-	.	gene_id "sraer114_gene_43672"; transcript_id "sraer114_gene_43672_tx_134"; exon_id "13_83851401_83851553_-"; exonnum "2"; txlen "3277";
13	sraer114_mid	exon	83851401	83851553	0.00927616464100133	-	.	gene_id "sraer114_gene_43672"; transcript_id "sraer114_gene_43672_tx_136"; exon_id "13_83851401_83851553_-"; exonnum "2"; txlen "2428";
13	sraer114_mid	exon	83851401	83851553	0.00916597317795552	-	.	gene_id "sraer114_gene_43672"; transcript_id "sraer114_gene_43672_tx_137"; exon_id "13_83851401_83851553_-"; exonnum "2"; txlen "2326";
13	sraer114_mid	exon	83851401	83851553	0.00916597317795552	-	.	gene_id "sraer114_gene_43672"; transcript_id "sraer114_gene_43672_tx_138"; exon_id "13_83851401_83851553_-"; exonnum "3"; txlen "2530";
13	sraer114_mid	exon	83851401	83851553	0.00916597317795552	-	.	gene_id "sraer114_gene_43672"; transcript_id "sraer114_gene_43672_tx_139"; exon_id "13_83851401_83851553_-"; exonnum "2"; txlen "2017";
13	sraer114_mid	exon	83851401	83851553	0.0713644586184409	-	.	gene_id "sraer114_gene_43672"; transcript_id "sraer114_gene_43672_tx_14"; exon_id "13_83851401_83851553_-"; exonnum "3"; txlen "2388";
13	sraer114_mid	exon	83851401	83851553	0.00916597317795552	-	.	gene_id "sraer114_gene_43672"; transcript_id "sraer114_gene_43672_tx_140"; exon_id "13_83851401_83851553_-"; exonnum "2"; txlen "2370";
13	sraer114_mid	exon	83851401	83851553	0.00916597317795552	-	.	gene_id "sraer114_gene_43672"; transcript_id "sraer114_gene_43672_tx_141"; exon_id "13_83851401_83851553_-"; exonnum "2"; txlen "2642";
13	sraer114_mid	exon	83851401	83851553	0.00916597317795552	-	.	gene_id "sraer114_gene_43672"; transcript_id "sraer114_gene_43672_tx_142"; exon_id "13_83851401_83851553_-"; exonnum "2"; txlen "2351";
13	sraer114_mid	exon	83851401	83851553	0.00916597317795552	-	.	gene_id "sraer114_gene_43672"; transcript_id "sraer114_gene_43672_tx_143"; exon_id "13_83851401_83851553_-"; exonnum "2"; txlen "2475";
13	sraer114_mid	exon	83851401	83851553	0.00916597317795552	-	.	gene_id "sraer114_gene_43672"; transcript_id "sraer114_gene_43672_tx_144"; exon_id "13_83851401_83851553_-"; exonnum "2"; txlen "2457";
13	sraer114_mid	exon	83851401	83851553	0.00916597317795552	-	.	gene_id "sraer114_gene_43672"; transcript_id "sraer114_gene_43672_tx_145"; exon_id "13_83851401_83851553_-"; exonnum "3"; txlen "2404";
13	sraer114_mid	exon	83851401	83851553	0.00916597317795552	-	.	gene_id "sraer114_gene_43672"; transcript_id "sraer114_gene_43672_tx_146"; exon_id "13_83851401_83851553_-"; exonnum "3"; txlen "2407";
13	sraer114_mid	exon	83851401	83851553	0.00916597317795552	-	.	gene_id "sraer114_gene_43672"; transcript_id "sraer114_gene_43672_tx_147"; exon_id "13_83851401_83851553_-"; exonnum "2"; txlen "2166";
13	sraer114_mid	exon	83851401	83851553	0.00916597317795552	-	.	gene_id "sraer114_gene_43672"; transcript_id "sraer114_gene_43672_tx_148"; exon_id "13_83851401_83851553_-"; exonnum "2"; txlen "2169";
13	sraer114_mid	exon	83851401	83851553	0.00916597317795552	-	.	gene_id "sraer114_gene_43672"; transcript_id "sraer114_gene_43672_tx_149"; exon_id "13_83851401_83851553_-"; exonnum "3"; txlen "2221";
13	sraer114_mid	exon	83851401	83851553	0.0713644586184409	-	.	gene_id "sraer114_gene_43672"; transcript_id "sraer114_gene_43672_tx_15"; exon_id "13_83851401_83851553_-"; exonnum "3"; txlen "2402";
13	sraer114_mid	exon	83851401	83851553	0.00896680105370363	-	.	gene_id "sraer114_gene_43672"; transcript_id "sraer114_gene_43672_tx_150"; exon_id "13_83851401_83851553_-"; exonnum "2"; txlen "2280";
13	sraer114_mid	exon	83851401	83851553	0.00896680105370363	-	.	gene_id "sraer114_gene_43672"; transcript_id "sraer114_gene_43672_tx_151"; exon_id "13_83851401_83851553_-"; exonnum "2"; txlen "1971";
13	sraer114_mid	exon	83851401	83851553	0.00896680105370363	-	.	gene_id "sraer114_gene_43672"; transcript_id "sraer114_gene_43672_tx_152"; exon_id "13_83851401_83851553_-"; exonnum "2"; txlen "2156";
13	sraer114_mid	exon	83851401	83851553	0.00860174916198258	-	.	gene_id "sraer114_gene_43672"; transcript_id "sraer114_gene_43672_tx_155"; exon_id "13_83851401_83851553_-"; exonnum "2"; txlen "2482";
13	sraer114_mid	exon	83851401	83851553	0.00860174916198258	-	.	gene_id "sraer114_gene_43672"; transcript_id "sraer114_gene_43672_tx_156"; exon_id "13_83851401_83851553_-"; exonnum "2"; txlen "2788";
13	sraer114_mid	exon	83851401	83851553	0.00860174916198258	-	.	gene_id "sraer114_gene_43672"; transcript_id "sraer114_gene_43672_tx_157"; exon_id "13_83851401_83851553_-"; exonnum "2"; txlen "2571";
13	sraer114_mid	exon	83851401	83851553	0.00860174916198258	-	.	gene_id "sraer114_gene_43672"; transcript_id "sraer114_gene_43672_tx_158"; exon_id "13_83851401_83851553_-"; exonnum "2"; txlen "2791";
13	sraer114_mid	exon	83851401	83851553	0.00855921918762619	-	.	gene_id "sraer114_gene_43672"; transcript_id "sraer114_gene_43672_tx_159"; exon_id "13_83851401_83851553_-"; exonnum "2"; txlen "1782";
13	sraer114_mid	exon	83851401	83851553	0.0713644586184409	-	.	gene_id "sraer114_gene_43672"; transcript_id "sraer114_gene_43672_tx_16"; exon_id "13_83851401_83851553_-"; exonnum "3"; txlen "2405";
13	sraer114_mid	exon	83851401	83851553	0.00855921918762619	-	.	gene_id "sraer114_gene_43672"; transcript_id "sraer114_gene_43672_tx_160"; exon_id "13_83851401_83851553_-"; exonnum "2"; txlen "1764";
13	sraer114_mid	exon	83851401	83851553	0.0713644586184409	-	.	gene_id "sraer114_gene_43672"; transcript_id "sraer114_gene_43672_tx_17"; exon_id "13_83851401_83851553_-"; exonnum "3"; txlen "2217";
13	sraer114_mid	exon	83851401	83851553	0.00806413983935867	-	.	gene_id "sraer114_gene_43672"; transcript_id "sraer114_gene_43672_tx_172"; exon_id "13_83851401_83851553_-"; exonnum "2"; txlen "2438";
13	sraer114_mid	exon	83851401	83851553	0.00786307324764422	-	.	gene_id "sraer114_gene_43672"; transcript_id "sraer114_gene_43672_tx_177"; exon_id "13_83851401_83851553_-"; exonnum "2"; txlen "3128";
13	sraer114_mid	exon	83851401	83851553	0.00786307324764422	-	.	gene_id "sraer114_gene_43672"; transcript_id "sraer114_gene_43672_tx_178"; exon_id "13_83851401_83851553_-"; exonnum "2"; txlen "3125";
13	sraer114_mid	exon	83851401	83851553	0.0713644586184409	-	.	gene_id "sraer114_gene_43672"; transcript_id "sraer114_gene_43672_tx_18"; exon_id "13_83851401_83851553_-"; exonnum "3"; txlen "2220";
13	sraer114_mid	exon	83851401	83851553	0.00786307324764422	-	.	gene_id "sraer114_gene_43672"; transcript_id "sraer114_gene_43672_tx_187"; exon_id "13_83851401_83851553_-"; exonnum "2"; txlen "3109";
13	sraer114_mid	exon	83851401	83851553	0.00786307324764422	-	.	gene_id "sraer114_gene_43672"; transcript_id "sraer114_gene_43672_tx_188"; exon_id "13_83851401_83851553_-"; exonnum "2"; txlen "3106";
13	sraer114_mid	exon	83851401	83851553	0.00786307324764422	-	.	gene_id "sraer114_gene_43672"; transcript_id "sraer114_gene_43672_tx_189"; exon_id "13_83851401_83851553_-"; exonnum "2"; txlen "3322";
13	sraer114_mid	exon	83851401	83851553	0.0713644586184409	-	.	gene_id "sraer114_gene_43672"; transcript_id "sraer114_gene_43672_tx_19"; exon_id "13_83851401_83851553_-"; exonnum "3"; txlen "2446";
13	sraer114_mid	exon	83851401	83851553	0.00786307324764422	-	.	gene_id "sraer114_gene_43672"; transcript_id "sraer114_gene_43672_tx_190"; exon_id "13_83851401_83851553_-"; exonnum "2"; txlen "3319";
13	sraer114_mid	exon	83851401	83851553	0.00786307324764422	-	.	gene_id "sraer114_gene_43672"; transcript_id "sraer114_gene_43672_tx_195"; exon_id "13_83851401_83851553_-"; exonnum "2"; txlen "3217";
13	sraer114_mid	exon	83851401	83851553	0.00786307324764422	-	.	gene_id "sraer114_gene_43672"; transcript_id "sraer114_gene_43672_tx_196"; exon_id "13_83851401_83851553_-"; exonnum "2"; txlen "3214";
13	sraer114_mid	exon	83851401	83851553	0.0713644586184409	-	.	gene_id "sraer114_gene_43672"; transcript_id "sraer114_gene_43672_tx_20"; exon_id "13_83851401_83851553_-"; exonnum "3"; txlen "2449";
13	sraer114_mid	exon	83851401	83851553	0.00786307324764422	-	.	gene_id "sraer114_gene_43672"; transcript_id "sraer114_gene_43672_tx_207"; exon_id "13_83851401_83851553_-"; exonnum "2"; txlen "3366";
13	sraer114_mid	exon	83851401	83851553	0.00786307324764422	-	.	gene_id "sraer114_gene_43672"; transcript_id "sraer114_gene_43672_tx_208"; exon_id "13_83851401_83851553_-"; exonnum "2"; txlen "3198";
13	sraer114_mid	exon	83851401	83851553	0.00786307324764422	-	.	gene_id "sraer114_gene_43672"; transcript_id "sraer114_gene_43672_tx_209"; exon_id "13_83851401_83851553_-"; exonnum "2"; txlen "3363";
13	sraer114_mid	exon	83851401	83851553	0.0713644586184409	-	.	gene_id "sraer114_gene_43672"; transcript_id "sraer114_gene_43672_tx_21"; exon_id "13_83851401_83851553_-"; exonnum "3"; txlen "2261";
13	sraer114_mid	exon	83851401	83851553	0.00786307324764422	-	.	gene_id "sraer114_gene_43672"; transcript_id "sraer114_gene_43672_tx_213"; exon_id "13_83851401_83851553_-"; exonnum "2"; txlen "3672";
13	sraer114_mid	exon	83851401	83851553	0.00786307324764422	-	.	gene_id "sraer114_gene_43672"; transcript_id "sraer114_gene_43672_tx_214"; exon_id "13_83851401_83851553_-"; exonnum "2"; txlen "3669";
13	sraer114_mid	exon	83851401	83851553	0.00786030339218459	-	.	gene_id "sraer114_gene_43672"; transcript_id "sraer114_gene_43672_tx_215"; exon_id "13_83851401_83851553_-"; exonnum "2"; txlen "1634";
13	sraer114_mid	exon	83851401	83851553	0.0713644586184409	-	.	gene_id "sraer114_gene_43672"; transcript_id "sraer114_gene_43672_tx_22"; exon_id "13_83851401_83851553_-"; exonnum "3"; txlen "2264";
13	sraer114_mid	exon	83851401	83851553	0.00763485475918469	-	.	gene_id "sraer114_gene_43672"; transcript_id "sraer114_gene_43672_tx_223"; exon_id "13_83851401_83851553_-"; exonnum "2"; txlen "1987";
13	sraer114_mid	exon	83851401	83851553	0.00763485475918469	-	.	gene_id "sraer114_gene_43672"; transcript_id "sraer114_gene_43672_tx_224"; exon_id "13_83851401_83851553_-"; exonnum "2"; txlen "2172";
13	sraer114_mid	exon	83851401	83851553	0.00763485475918469	-	.	gene_id "sraer114_gene_43672"; transcript_id "sraer114_gene_43672_tx_225"; exon_id "13_83851401_83851553_-"; exonnum "2"; txlen "2175";
13	sraer114_mid	exon	83851401	83851553	0.00726686695424748	-	.	gene_id "sraer114_gene_43672"; transcript_id "sraer114_gene_43672_tx_226"; exon_id "13_83851401_83851553_-"; exonnum "2"; txlen "1712";
13	sraer114_mid	exon	83851401	83851553	0.0713644586184409	-	.	gene_id "sraer114_gene_43672"; transcript_id "sraer114_gene_43672_tx_23"; exon_id "13_83851401_83851553_-"; exonnum "3"; txlen "740";
13	sraer114_mid	exon	83851401	83851553	0.0070767659228798	-	.	gene_id "sraer114_gene_43672"; transcript_id "sraer114_gene_43672_tx_231"; exon_id "13_83851401_83851553_-"; exonnum "2"; txlen "3434";
13	sraer114_mid	exon	83851401	83851553	0.00680360895683296	-	.	gene_id "sraer114_gene_43672"; transcript_id "sraer114_gene_43672_tx_234"; exon_id "13_83851401_83851553_-"; exonnum "2"; txlen "2534";
13	sraer114_mid	exon	83851401	83851553	0.00680360895683296	-	.	gene_id "sraer114_gene_43672"; transcript_id "sraer114_gene_43672_tx_235"; exon_id "13_83851401_83851553_-"; exonnum "2"; txlen "2410";
13	sraer114_mid	exon	83851401	83851553	0.0067878978587178	-	.	gene_id "sraer114_gene_43672"; transcript_id "sraer114_gene_43672_tx_236"; exon_id "13_83851401_83851553_-"; exonnum "3"; txlen "2218";
13	sraer114_mid	exon	83851401	83851553	0.0067878978587178	-	.	gene_id "sraer114_gene_43672"; transcript_id "sraer114_gene_43672_tx_237"; exon_id "13_83851401_83851553_-"; exonnum "3"; txlen "2221";
13	sraer114_mid	exon	83851401	83851553	0.0067878978587178	-	.	gene_id "sraer114_gene_43672"; transcript_id "sraer114_gene_43672_tx_238"; exon_id "13_83851401_83851553_-"; exonnum "3"; txlen "2200";
13	sraer114_mid	exon	83851401	83851553	0.0067878978587178	-	.	gene_id "sraer114_gene_43672"; transcript_id "sraer114_gene_43672_tx_239"; exon_id "13_83851401_83851553_-"; exonnum "3"; txlen "2203";
13	sraer114_mid	exon	83851401	83851553	0.0512199971963299	-	.	gene_id "sraer114_gene_43672"; transcript_id "sraer114_gene_43672_tx_24"; exon_id "13_83851401_83851553_-"; exonnum "2"; txlen "769";
13	sraer114_mid	exon	83851401	83851553	0.0067878978587178	-	.	gene_id "sraer114_gene_43672"; transcript_id "sraer114_gene_43672_tx_240"; exon_id "13_83851401_83851553_-"; exonnum "2"; txlen "1983";
13	sraer114_mid	exon	83851401	83851553	0.0067878978587178	-	.	gene_id "sraer114_gene_43672"; transcript_id "sraer114_gene_43672_tx_241"; exon_id "13_83851401_83851553_-"; exonnum "2"; txlen "1962";
13	sraer114_mid	exon	83851401	83851553	0.0067878978587178	-	.	gene_id "sraer114_gene_43672"; transcript_id "sraer114_gene_43672_tx_242"; exon_id "13_83851401_83851553_-"; exonnum "2"; txlen "1965";
13	sraer114_mid	exon	83851401	83851553	0.0067878978587178	-	.	gene_id "sraer114_gene_43672"; transcript_id "sraer114_gene_43672_tx_243"; exon_id "13_83851401_83851553_-"; exonnum "2"; txlen "2175";
13	sraer114_mid	exon	83851401	83851553	0.0067878978587178	-	.	gene_id "sraer114_gene_43672"; transcript_id "sraer114_gene_43672_tx_244"; exon_id "13_83851401_83851553_-"; exonnum "2"; txlen "2178";
13	sraer114_mid	exon	83851401	83851553	0.006442243815753	-	.	gene_id "sraer114_gene_43672"; transcript_id "sraer114_gene_43672_tx_246"; exon_id "13_83851401_83851553_-"; exonnum "3"; txlen "2074";
13	sraer114_mid	exon	83851401	83851553	0.006442243815753	-	.	gene_id "sraer114_gene_43672"; transcript_id "sraer114_gene_43672_tx_247"; exon_id "13_83851401_83851553_-"; exonnum "3"; txlen "2092";
13	sraer114_mid	exon	83851401	83851553	0.006442243815753	-	.	gene_id "sraer114_gene_43672"; transcript_id "sraer114_gene_43672_tx_248"; exon_id "13_83851401_83851553_-"; exonnum "3"; txlen "2259";
13	sraer114_mid	exon	83851401	83851553	0.006442243815753	-	.	gene_id "sraer114_gene_43672"; transcript_id "sraer114_gene_43672_tx_249"; exon_id "13_83851401_83851553_-"; exonnum "2"; txlen "2065";
13	sraer114_mid	exon	83851401	83851553	0.0465826763333875	-	.	gene_id "sraer114_gene_43672"; transcript_id "sraer114_gene_43672_tx_25"; exon_id "13_83851401_83851553_-"; exonnum "2"; txlen "954";
13	sraer114_mid	exon	83851401	83851553	0.006442243815753	-	.	gene_id "sraer114_gene_43672"; transcript_id "sraer114_gene_43672_tx_250"; exon_id "13_83851401_83851553_-"; exonnum "2"; txlen "2234";
13	sraer114_mid	exon	83851401	83851553	0.006442243815753	-	.	gene_id "sraer114_gene_43672"; transcript_id "sraer114_gene_43672_tx_251"; exon_id "13_83851401_83851553_-"; exonnum "2"; txlen "2049";
13	sraer114_mid	exon	83851401	83851553	0.00618576861407403	-	.	gene_id "sraer114_gene_43672"; transcript_id "sraer114_gene_43672_tx_252"; exon_id "13_83851401_83851553_-"; exonnum "2"; txlen "2033";
13	sraer114_mid	exon	83851401	83851553	0.0056565815489315	-	.	gene_id "sraer114_gene_43672"; transcript_id "sraer114_gene_43672_tx_254"; exon_id "13_83851401_83851553_-"; exonnum "2"; txlen "2500";
13	sraer114_mid	exon	83851401	83851553	0.0056565815489315	-	.	gene_id "sraer114_gene_43672"; transcript_id "sraer114_gene_43672_tx_255"; exon_id "13_83851401_83851553_-"; exonnum "2"; txlen "2541";
13	sraer114_mid	exon	83851401	83851553	0.0056565815489315	-	.	gene_id "sraer114_gene_43672"; transcript_id "sraer114_gene_43672_tx_256"; exon_id "13_83851401_83851553_-"; exonnum "2"; txlen "2544";
13	sraer114_mid	exon	83851401	83851553	0.0056565815489315	-	.	gene_id "sraer114_gene_43672"; transcript_id "sraer114_gene_43672_tx_257"; exon_id "13_83851401_83851553_-"; exonnum "2"; txlen "2586";
13	sraer114_mid	exon	83851401	83851553	0.0056565815489315	-	.	gene_id "sraer114_gene_43672"; transcript_id "sraer114_gene_43672_tx_258"; exon_id "13_83851401_83851553_-"; exonnum "2"; txlen "2589";
13	sraer114_mid	exon	83851401	83851553	0.0056565815489315	-	.	gene_id "sraer114_gene_43672"; transcript_id "sraer114_gene_43672_tx_259"; exon_id "13_83851401_83851553_-"; exonnum "2"; txlen "2630";
13	sraer114_mid	exon	83851401	83851553	0.0449684158879464	-	.	gene_id "sraer114_gene_43672"; transcript_id "sraer114_gene_43672_tx_26"; exon_id "13_83851401_83851553_-"; exonnum "2"; txlen "1758";
13	sraer114_mid	exon	83851401	83851553	0.0056565815489315	-	.	gene_id "sraer114_gene_43672"; transcript_id "sraer114_gene_43672_tx_260"; exon_id "13_83851401_83851553_-"; exonnum "2"; txlen "2633";
13	sraer114_mid	exon	83851401	83851553	0.0449459088395101	-	.	gene_id "sraer114_gene_43672"; transcript_id "sraer114_gene_43672_tx_27"; exon_id "13_83851401_83851553_-"; exonnum "2"; txlen "1023";
13	sraer114_mid	exon	83851401	83851553	0.00546936047851852	-	.	gene_id "sraer114_gene_43672"; transcript_id "sraer114_gene_43672_tx_271"; exon_id "13_83851401_83851553_-"; exonnum "2"; txlen "1777";
13	sraer114_mid	exon	83851401	83851553	0.00546936047851852	-	.	gene_id "sraer114_gene_43672"; transcript_id "sraer114_gene_43672_tx_272"; exon_id "13_83851401_83851553_-"; exonnum "2"; txlen "1990";
13	sraer114_mid	exon	83851401	83851553	0.00546936047851852	-	.	gene_id "sraer114_gene_43672"; transcript_id "sraer114_gene_43672_tx_275"; exon_id "13_83851401_83851553_-"; exonnum "2"; txlen "1656";
13	sraer114_mid	exon	83851401	83851553	0.00546936047851852	-	.	gene_id "sraer114_gene_43672"; transcript_id "sraer114_gene_43672_tx_277"; exon_id "13_83851401_83851553_-"; exonnum "2"; txlen "1780";
13	sraer114_mid	exon	83851401	83851553	0.00546936047851852	-	.	gene_id "sraer114_gene_43672"; transcript_id "sraer114_gene_43672_tx_278"; exon_id "13_83851401_83851553_-"; exonnum "2"; txlen "1993";
13	sraer114_mid	exon	83851401	83851553	0.00546936047851852	-	.	gene_id "sraer114_gene_43672"; transcript_id "sraer114_gene_43672_tx_281"; exon_id "13_83851401_83851553_-"; exonnum "2"; txlen "2098";
13	sraer114_mid	exon	83851401	83851553	0.00546936047851852	-	.	gene_id "sraer114_gene_43672"; transcript_id "sraer114_gene_43672_tx_284"; exon_id "13_83851401_83851553_-"; exonnum "2"; txlen "1331";
13	sraer114_mid	exon	83851401	83851553	0.00546936047851852	-	.	gene_id "sraer114_gene_43672"; transcript_id "sraer114_gene_43672_tx_285"; exon_id "13_83851401_83851553_-"; exonnum "2"; txlen "1668";
13	sraer114_mid	exon	83851401	83851553	0.00546936047851852	-	.	gene_id "sraer114_gene_43672"; transcript_id "sraer114_gene_43672_tx_286"; exon_id "13_83851401_83851553_-"; exonnum "2"; txlen "1866";
13	sraer114_mid	exon	83851401	83851553	0.00509092339403835	-	.	gene_id "sraer114_gene_43672"; transcript_id "sraer114_gene_43672_tx_287"; exon_id "13_83851401_83851553_-"; exonnum "2"; txlen "2289";
13	sraer114_mid	exon	83851401	83851553	0.00509092339403835	-	.	gene_id "sraer114_gene_43672"; transcript_id "sraer114_gene_43672_tx_288"; exon_id "13_83851401_83851553_-"; exonnum "2"; txlen "2292";
13	sraer114_mid	exon	83851401	83851553	0.00509092339403835	-	.	gene_id "sraer114_gene_43672"; transcript_id "sraer114_gene_43672_tx_289"; exon_id "13_83851401_83851553_-"; exonnum "2"; txlen "2271";
13	sraer114_mid	exon	83851401	83851553	0.00509092339403835	-	.	gene_id "sraer114_gene_43672"; transcript_id "sraer114_gene_43672_tx_290"; exon_id "13_83851401_83851553_-"; exonnum "2"; txlen "2700";
13	sraer114_mid	exon	83851401	83851553	0.00509092339403835	-	.	gene_id "sraer114_gene_43672"; transcript_id "sraer114_gene_43672_tx_291"; exon_id "13_83851401_83851553_-"; exonnum "2"; txlen "2703";
13	sraer114_mid	exon	83851401	83851553	0.00509092339403835	-	.	gene_id "sraer114_gene_43672"; transcript_id "sraer114_gene_43672_tx_292"; exon_id "13_83851401_83851553_-"; exonnum "2"; txlen "2682";
13	sraer114_mid	exon	83851401	83851553	0.00509092339403835	-	.	gene_id "sraer114_gene_43672"; transcript_id "sraer114_gene_43672_tx_293"; exon_id "13_83851401_83851553_-"; exonnum "2"; txlen "2685";
13	sraer114_mid	exon	83851401	83851553	0.00494861489125923	-	.	gene_id "sraer114_gene_43672"; transcript_id "sraer114_gene_43672_tx_294"; exon_id "13_83851401_83851553_-"; exonnum "2"; txlen "1394";
13	sraer114_mid	exon	83851401	83851553	0.00494861489125923	-	.	gene_id "sraer114_gene_43672"; transcript_id "sraer114_gene_43672_tx_295"; exon_id "13_83851401_83851553_-"; exonnum "2"; txlen "1397";
13	sraer114_mid	exon	83851401	83851553	0.00494861489125923	-	.	gene_id "sraer114_gene_43672"; transcript_id "sraer114_gene_43672_tx_297"; exon_id "13_83851401_83851553_-"; exonnum "2"; txlen "1441";
13	sraer114_mid	exon	83851401	83851553	0.00480809431659177	-	.	gene_id "sraer114_gene_43672"; transcript_id "sraer114_gene_43672_tx_299"; exon_id "13_83851401_83851553_-"; exonnum "2"; txlen "2333";
13	sraer114_mid	exon	83851401	83851553	0.0321140063782984	-	.	gene_id "sraer114_gene_43672"; transcript_id "sraer114_gene_43672_tx_30"; exon_id "13_83851401_83851553_-"; exonnum "3"; txlen "2260";
13	sraer114_mid	exon	83851401	83851553	0.00480809431659177	-	.	gene_id "sraer114_gene_43672"; transcript_id "sraer114_gene_43672_tx_300"; exon_id "13_83851401_83851553_-"; exonnum "2"; txlen "2336";
13	sraer114_mid	exon	83851401	83851553	0.00480809431659177	-	.	gene_id "sraer114_gene_43672"; transcript_id "sraer114_gene_43672_tx_301"; exon_id "13_83851401_83851553_-"; exonnum "2"; txlen "2315";
13	sraer114_mid	exon	83851401	83851553	0.00480809431659177	-	.	gene_id "sraer114_gene_43672"; transcript_id "sraer114_gene_43672_tx_302"; exon_id "13_83851401_83851553_-"; exonnum "2"; txlen "2318";
13	sraer114_mid	exon	83851401	83851553	0.00480809431659177	-	.	gene_id "sraer114_gene_43672"; transcript_id "sraer114_gene_43672_tx_303"; exon_id "13_83851401_83851553_-"; exonnum "2"; txlen "2518";
13	sraer114_mid	exon	83851401	83851553	0.00480809431659177	-	.	gene_id "sraer114_gene_43672"; transcript_id "sraer114_gene_43672_tx_304"; exon_id "13_83851401_83851553_-"; exonnum "3"; txlen "2991";
13	sraer114_mid	exon	83851401	83851553	0.00480809431659177	-	.	gene_id "sraer114_gene_43672"; transcript_id "sraer114_gene_43672_tx_305"; exon_id "13_83851401_83851553_-"; exonnum "3"; txlen "2994";
13	sraer114_mid	exon	83851401	83851553	0.00480809431659177	-	.	gene_id "sraer114_gene_43672"; transcript_id "sraer114_gene_43672_tx_306"; exon_id "13_83851401_83851553_-"; exonnum "3"; txlen "3087";
13	sraer114_mid	exon	83851401	83851553	0.00480809431659177	-	.	gene_id "sraer114_gene_43672"; transcript_id "sraer114_gene_43672_tx_307"; exon_id "13_83851401_83851553_-"; exonnum "3"; txlen "2973";
13	sraer114_mid	exon	83851401	83851553	0.00480809431659177	-	.	gene_id "sraer114_gene_43672"; transcript_id "sraer114_gene_43672_tx_308"; exon_id "13_83851401_83851553_-"; exonnum "3"; txlen "2976";
13	sraer114_mid	exon	83851401	83851553	0.00467550888224738	-	.	gene_id "sraer114_gene_43672"; transcript_id "sraer114_gene_43672_tx_309"; exon_id "13_83851401_83851553_-"; exonnum "3"; txlen "2571";
13	sraer114_mid	exon	83851401	83851553	0.0321140063782984	-	.	gene_id "sraer114_gene_43672"; transcript_id "sraer114_gene_43672_tx_31"; exon_id "13_83851401_83851553_-"; exonnum "3"; txlen "2263";
13	sraer114_mid	exon	83851401	83851553	0.00467550888224738	-	.	gene_id "sraer114_gene_43672"; transcript_id "sraer114_gene_43672_tx_310"; exon_id "13_83851401_83851553_-"; exonnum "2"; txlen "2336";
13	sraer114_mid	exon	83851401	83851553	0.00467550888224738	-	.	gene_id "sraer114_gene_43672"; transcript_id "sraer114_gene_43672_tx_311"; exon_id "13_83851401_83851553_-"; exonnum "3"; txlen "2386";
13	sraer114_mid	exon	83851401	83851553	0.00467550888224738	-	.	gene_id "sraer114_gene_43672"; transcript_id "sraer114_gene_43672_tx_312"; exon_id "13_83851401_83851553_-"; exonnum "2"; txlen "2148";
13	sraer114_mid	exon	83851401	83851553	0.00467550888224738	-	.	gene_id "sraer114_gene_43672"; transcript_id "sraer114_gene_43672_tx_313"; exon_id "13_83851401_83851553_-"; exonnum "3"; txlen "2421";
13	sraer114_mid	exon	83851401	83851553	0.00456471818615699	-	.	gene_id "sraer114_gene_43672"; transcript_id "sraer114_gene_43672_tx_314"; exon_id "13_83851401_83851553_-"; exonnum "2"; txlen "2737";
13	sraer114_mid	exon	83851401	83851553	0.00456471818615699	-	.	gene_id "sraer114_gene_43672"; transcript_id "sraer114_gene_43672_tx_315"; exon_id "13_83851401_83851553_-"; exonnum "2"; txlen "2740";
13	sraer114_mid	exon	83851401	83851553	0.00388025198466507	-	.	gene_id "sraer114_gene_43672"; transcript_id "sraer114_gene_43672_tx_316"; exon_id "13_83851401_83851553_-"; exonnum "3"; txlen "4359";
13	sraer114_mid	exon	83851401	83851553	0.00188553477534234	-	.	gene_id "sraer114_gene_43672"; transcript_id "sraer114_gene_43672_tx_317"; exon_id "13_83851401_83851553_-"; exonnum "3"; txlen "4377";
13	sraer114_mid	exon	83851401	83851553	0.0321140063782984	-	.	gene_id "sraer114_gene_43672"; transcript_id "sraer114_gene_43672_tx_32"; exon_id "13_83851401_83851553_-"; exonnum "3"; txlen "2075";
13	sraer114_mid	exon	83851401	83851553	0.0321140063782984	-	.	gene_id "sraer114_gene_43672"; transcript_id "sraer114_gene_43672_tx_33"; exon_id "13_83851401_83851553_-"; exonnum "3"; txlen "2078";
13	sraer114_mid	exon	83851401	83851553	0.0321140063782984	-	.	gene_id "sraer114_gene_43672"; transcript_id "sraer114_gene_43672_tx_34"; exon_id "13_83851401_83851553_-"; exonnum "3"; txlen "2119";
13	sraer114_mid	exon	83851401	83851553	0.0311778175550362	-	.	gene_id "sraer114_gene_43672"; transcript_id "sraer114_gene_43672_tx_36"; exon_id "13_83851401_83851553_-"; exonnum "2"; txlen "2287";
13	sraer114_mid	exon	83851401	83851553	0.0311778175550362	-	.	gene_id "sraer114_gene_43672"; transcript_id "sraer114_gene_43672_tx_37"; exon_id "13_83851401_83851553_-"; exonnum "2"; txlen "2084";
13	sraer114_mid	exon	83851401	83851553	0.0311778175550362	-	.	gene_id "sraer114_gene_43672"; transcript_id "sraer114_gene_43672_tx_38"; exon_id "13_83851401_83851553_-"; exonnum "2"; txlen "2102";
13	sraer114_mid	exon	83851401	83851553	0.0770034397703266	-	.	gene_id "sraer114_gene_43672"; transcript_id "sraer114_gene_43672_tx_4"; exon_id "13_83851401_83851553_-"; exonnum "3"; txlen "836";
13	sraer114_mid	exon	83851401	83851553	0.0302204024883168	-	.	gene_id "sraer114_gene_43672"; transcript_id "sraer114_gene_43672_tx_40"; exon_id "13_83851401_83851553_-"; exonnum "2"; txlen "1943";
13	sraer114_mid	exon	83851401	83851553	0.0290202528670521	-	.	gene_id "sraer114_gene_43672"; transcript_id "sraer114_gene_43672_tx_42"; exon_id "13_83851401_83851553_-"; exonnum "2"; txlen "838";
13	sraer114_mid	exon	83851401	83851553	0.0285716262504882	-	.	gene_id "sraer114_gene_43672"; transcript_id "sraer114_gene_43672_tx_43"; exon_id "13_83851401_83851553_-"; exonnum "2"; txlen "1579";
13	sraer114_mid	exon	83851401	83851553	0.026322481408087	-	.	gene_id "sraer114_gene_43672"; transcript_id "sraer114_gene_43672_tx_44"; exon_id "13_83851401_83851553_-"; exonnum "2"; txlen "1978";
13	sraer114_mid	exon	83851401	83851553	0.026322481408087	-	.	gene_id "sraer114_gene_43672"; transcript_id "sraer114_gene_43672_tx_45"; exon_id "13_83851401_83851553_-"; exonnum "2"; txlen "2191";
13	sraer114_mid	exon	83851401	83851553	0.0244984187774844	-	.	gene_id "sraer114_gene_43672"; transcript_id "sraer114_gene_43672_tx_48"; exon_id "13_83851401_83851553_-"; exonnum "2"; txlen "2064";
13	sraer114_mid	exon	83851401	83851553	0.0240262108947696	-	.	gene_id "sraer114_gene_43672"; transcript_id "sraer114_gene_43672_tx_49"; exon_id "13_83851401_83851553_-"; exonnum "3"; txlen "2198";
13	sraer114_mid	exon	83851401	83851553	0.0749326815493629	-	.	gene_id "sraer114_gene_43672"; transcript_id "sraer114_gene_43672_tx_5"; exon_id "13_83851401_83851553_-"; exonnum "2"; txlen "2271";
13	sraer114_mid	exon	83851401	83851553	0.0240262108947696	-	.	gene_id "sraer114_gene_43672"; transcript_id "sraer114_gene_43672_tx_50"; exon_id "13_83851401_83851553_-"; exonnum "3"; txlen "2216";
13	sraer114_mid	exon	83851401	83851553	0.0231022657719697	-	.	gene_id "sraer114_gene_43672"; transcript_id "sraer114_gene_43672_tx_51"; exon_id "13_83851401_83851553_-"; exonnum "2"; txlen "1597";
13	sraer114_mid	exon	83851401	83851553	0.0231022657719697	-	.	gene_id "sraer114_gene_43672"; transcript_id "sraer114_gene_43672_tx_52"; exon_id "13_83851401_83851553_-"; exonnum "2"; txlen "1686";
13	sraer114_mid	exon	83851401	83851553	0.021306337092298	-	.	gene_id "sraer114_gene_43672"; transcript_id "sraer114_gene_43672_tx_54"; exon_id "13_83851401_83851553_-"; exonnum "2"; txlen "2249";
13	sraer114_mid	exon	83851401	83851553	0.021306337092298	-	.	gene_id "sraer114_gene_43672"; transcript_id "sraer114_gene_43672_tx_55"; exon_id "13_83851401_83851553_-"; exonnum "2"; txlen "2252";
13	sraer114_mid	exon	83851401	83851553	0.021306337092298	-	.	gene_id "sraer114_gene_43672"; transcript_id "sraer114_gene_43672_tx_56"; exon_id "13_83851401_83851553_-"; exonnum "2"; txlen "2293";
13	sraer114_mid	exon	83851401	83851553	0.0212536014346132	-	.	gene_id "sraer114_gene_43672"; transcript_id "sraer114_gene_43672_tx_57"; exon_id "13_83851401_83851553_-"; exonnum "2"; txlen "1987";
13	sraer114_mid	exon	83851401	83851553	0.0749326815493629	-	.	gene_id "sraer114_gene_43672"; transcript_id "sraer114_gene_43672_tx_6"; exon_id "13_83851401_83851553_-"; exonnum "2"; txlen "2274";
13	sraer114_mid	exon	83851401	83851553	0.0192424585806221	-	.	gene_id "sraer114_gene_43672"; transcript_id "sraer114_gene_43672_tx_60"; exon_id "13_83851401_83851553_-"; exonnum "2"; txlen "1761";
13	sraer114_mid	exon	83851401	83851553	0.0172151819853456	-	.	gene_id "sraer114_gene_43672"; transcript_id "sraer114_gene_43672_tx_64"; exon_id "13_83851401_83851553_-"; exonnum "2"; txlen "2559";
13	sraer114_mid	exon	83851401	83851553	0.0172151819853456	-	.	gene_id "sraer114_gene_43672"; transcript_id "sraer114_gene_43672_tx_65"; exon_id "13_83851401_83851553_-"; exonnum "2"; txlen "2562";
13	sraer114_mid	exon	83851401	83851553	0.0172151819853456	-	.	gene_id "sraer114_gene_43672"; transcript_id "sraer114_gene_43672_tx_66"; exon_id "13_83851401_83851553_-"; exonnum "2"; txlen "2648";
13	sraer114_mid	exon	83851401	83851553	0.0172151819853456	-	.	gene_id "sraer114_gene_43672"; transcript_id "sraer114_gene_43672_tx_67"; exon_id "13_83851401_83851553_-"; exonnum "2"; txlen "2651";
13	sraer114_mid	exon	83851401	83851553	0.0171379341155184	-	.	gene_id "sraer114_gene_43672"; transcript_id "sraer114_gene_43672_tx_68"; exon_id "13_83851401_83851553_-"; exonnum "2"; txlen "2497";
13	sraer114_mid	exon	83851401	83851553	0.0168899121388391	-	.	gene_id "sraer114_gene_43672"; transcript_id "sraer114_gene_43672_tx_69"; exon_id "13_83851401_83851553_-"; exonnum "2"; txlen "2269";
13	sraer114_mid	exon	83851401	83851553	0.0749326815493629	-	.	gene_id "sraer114_gene_43672"; transcript_id "sraer114_gene_43672_tx_7"; exon_id "13_83851401_83851553_-"; exonnum "2"; txlen "2147";
13	sraer114_mid	exon	83851401	83851553	0.0164225481777401	-	.	gene_id "sraer114_gene_43672"; transcript_id "sraer114_gene_43672_tx_70"; exon_id "13_83851401_83851553_-"; exonnum "2"; txlen "1802";
13	sraer114_mid	exon	83851401	83851553	0.0163140377443713	-	.	gene_id "sraer114_gene_43672"; transcript_id "sraer114_gene_43672_tx_71"; exon_id "13_83851401_83851553_-"; exonnum "2"; txlen "2307";
13	sraer114_mid	exon	83851401	83851553	0.0163140377443713	-	.	gene_id "sraer114_gene_43672"; transcript_id "sraer114_gene_43672_tx_72"; exon_id "13_83851401_83851553_-"; exonnum "2"; txlen "2310";
13	sraer114_mid	exon	83851401	83851553	0.0159336445621915	-	.	gene_id "sraer114_gene_43672"; transcript_id "sraer114_gene_43672_tx_73"; exon_id "13_83851401_83851553_-"; exonnum "3"; txlen "2545";
13	sraer114_mid	exon	83851401	83851553	0.0159336445621915	-	.	gene_id "sraer114_gene_43672"; transcript_id "sraer114_gene_43672_tx_74"; exon_id "13_83851401_83851553_-"; exonnum "3"; txlen "2548";
13	sraer114_mid	exon	83851401	83851553	0.0151525696677777	-	.	gene_id "sraer114_gene_43672"; transcript_id "sraer114_gene_43672_tx_75"; exon_id "13_83851401_83851553_-"; exonnum "2"; txlen "1989";
13	sraer114_mid	exon	83851401	83851553	0.0146449398470033	-	.	gene_id "sraer114_gene_43672"; transcript_id "sraer114_gene_43672_tx_76"; exon_id "13_83851401_83851553_-"; exonnum "2"; txlen "1838";
13	sraer114_mid	exon	83851401	83851553	0.0144361615322222	-	.	gene_id "sraer114_gene_43672"; transcript_id "sraer114_gene_43672_tx_77"; exon_id "13_83851401_83851553_-"; exonnum "2"; txlen "2095";
13	sraer114_mid	exon	83851401	83851553	0.0749326815493629	-	.	gene_id "sraer114_gene_43672"; transcript_id "sraer114_gene_43672_tx_8"; exon_id "13_83851401_83851553_-"; exonnum "2"; txlen "2150";
13	sraer114_mid	exon	83851401	83851553	0.0138414820602029	-	.	gene_id "sraer114_gene_43672"; transcript_id "sraer114_gene_43672_tx_80"; exon_id "13_83851401_83851553_-"; exonnum "3"; txlen "2360";
13	sraer114_mid	exon	83851401	83851553	0.0138414820602029	-	.	gene_id "sraer114_gene_43672"; transcript_id "sraer114_gene_43672_tx_81"; exon_id "13_83851401_83851553_-"; exonnum "3"; txlen "2363";
13	sraer114_mid	exon	83851401	83851553	0.0138414820602029	-	.	gene_id "sraer114_gene_43672"; transcript_id "sraer114_gene_43672_tx_82"; exon_id "13_83851401_83851553_-"; exonnum "2"; txlen "2289";
13	sraer114_mid	exon	83851401	83851553	0.0138414820602029	-	.	gene_id "sraer114_gene_43672"; transcript_id "sraer114_gene_43672_tx_83"; exon_id "13_83851401_83851553_-"; exonnum "2"; txlen "2292";
13	sraer114_mid	exon	83851401	83851553	0.0138414820602029	-	.	gene_id "sraer114_gene_43672"; transcript_id "sraer114_gene_43672_tx_84"; exon_id "13_83851401_83851553_-"; exonnum "2"; txlen "2107";
13	sraer114_mid	exon	83851401	83851553	0.0138414820602029	-	.	gene_id "sraer114_gene_43672"; transcript_id "sraer114_gene_43672_tx_85"; exon_id "13_83851401_83851553_-"; exonnum "3"; txlen "2236";
13	sraer114_mid	exon	83851401	83851553	0.0138414820602029	-	.	gene_id "sraer114_gene_43672"; transcript_id "sraer114_gene_43672_tx_86"; exon_id "13_83851401_83851553_-"; exonnum "3"; txlen "2218";
13	sraer114_mid	exon	83851401	83851553	0.0137091107700005	-	.	gene_id "sraer114_gene_43672"; transcript_id "sraer114_gene_43672_tx_87"; exon_id "13_83851401_83851553_-"; exonnum "2"; txlen "1836";
13	sraer114_mid	exon	83851401	83851553	0.0130170662108975	-	.	gene_id "sraer114_gene_43672"; transcript_id "sraer114_gene_43672_tx_88"; exon_id "13_83851401_83851553_-"; exonnum "2"; txlen "2067";
13	sraer114_mid	exon	83851401	83851553	0.0130170662108975	-	.	gene_id "sraer114_gene_43672"; transcript_id "sraer114_gene_43672_tx_89"; exon_id "13_83851401_83851553_-"; exonnum "2"; txlen "2296";
13	sraer114_mid	exon	83851401	83851553	0.0713644586184409	-	.	gene_id "sraer114_gene_43672"; transcript_id "sraer114_gene_43672_tx_9"; exon_id "13_83851401_83851553_-"; exonnum "3"; txlen "2529";
13	sraer114_mid	exon	83851401	83851553	0.0129704050688928	-	.	gene_id "sraer114_gene_43672"; transcript_id "sraer114_gene_43672_tx_90"; exon_id "13_83851401_83851553_-"; exonnum "2"; txlen "2107";
13	sraer114_mid	exon	83851401	83851553	0.0129704050688928	-	.	gene_id "sraer114_gene_43672"; transcript_id "sraer114_gene_43672_tx_91"; exon_id "13_83851401_83851553_-"; exonnum "2"; txlen "1841";
13	sraer114_mid	exon	83851401	83851553	0.0129704050688928	-	.	gene_id "sraer114_gene_43672"; transcript_id "sraer114_gene_43672_tx_92"; exon_id "13_83851401_83851553_-"; exonnum "2"; txlen "1980";
13	sraer114_mid	exon	83851401	83851553	0.0129704050688928	-	.	gene_id "sraer114_gene_43672"; transcript_id "sraer114_gene_43672_tx_93"; exon_id "13_83851401_83851553_-"; exonnum "2"; txlen "2193";
13	sraer114_mid	exon	83851401	83851553	0.0129704050688928	-	.	gene_id "sraer114_gene_43672"; transcript_id "sraer114_gene_43672_tx_94"; exon_id "13_83851401_83851553_-"; exonnum "2"; txlen "2196";
13	sraer114_mid	exon	83851401	83851553	0.0120345759918899	-	.	gene_id "sraer114_gene_43672"; transcript_id "sraer114_gene_43672_tx_96"; exon_id "13_83851401_83851553_-"; exonnum "2"; txlen "2021";
13	sraer114_mid	exon	83851401	83851553	0.0120345759918899	-	.	gene_id "sraer114_gene_43672"; transcript_id "sraer114_gene_43672_tx_97"; exon_id "13_83851401_83851553_-"; exonnum "2"; txlen "2145";
13	sraer114_mid	exon	83851401	83851553	0.0120345759918899	-	.	gene_id "sraer114_gene_43672"; transcript_id "sraer114_gene_43672_tx_98"; exon_id "13_83851401_83851553_-"; exonnum "2"; txlen "2163";
13	sraer114_mid	exon	83851401	83851553	0.0120345759918899	-	.	gene_id "sraer114_gene_43672"; transcript_id "sraer114_gene_43672_tx_99"; exon_id "13_83851401_83851553_-"; exonnum "3"; txlen "2383";
13	sraer114_mid	exon	83853700	83853813	0.0713644586184409	-	.	gene_id "sraer114_gene_43672"; transcript_id "sraer114_gene_43672_tx_10"; exon_id "13_83853700_83853813_-"; exonnum "2"; txlen "2570";
13	sraer114_mid	exon	83853700	83853813	0.0120345759918899	-	.	gene_id "sraer114_gene_43672"; transcript_id "sraer114_gene_43672_tx_100"; exon_id "13_83853700_83853813_-"; exonnum "2"; txlen "2401";
13	sraer114_mid	exon	83853700	83853813	0.0713644586184409	-	.	gene_id "sraer114_gene_43672"; transcript_id "sraer114_gene_43672_tx_11"; exon_id "13_83853700_83853813_-"; exonnum "2"; txlen "2573";
13	sraer114_mid	exon	83853700	83853813	0.0119916349028797	-	.	gene_id "sraer114_gene_43672"; transcript_id "sraer114_gene_43672_tx_111"; exon_id "13_83853700_83853813_-"; exonnum "2"; txlen "1711";
13	sraer114_mid	exon	83853700	83853813	0.0119916349028797	-	.	gene_id "sraer114_gene_43672"; transcript_id "sraer114_gene_43672_tx_112"; exon_id "13_83853700_83853813_-"; exonnum "2"; txlen "883";
13	sraer114_mid	exon	83853700	83853813	0.0119916349028797	-	.	gene_id "sraer114_gene_43672"; transcript_id "sraer114_gene_43672_tx_113"; exon_id "13_83853700_83853813_-"; exonnum "2"; txlen "952";
13	sraer114_mid	exon	83853700	83853813	0.0713644586184409	-	.	gene_id "sraer114_gene_43672"; transcript_id "sraer114_gene_43672_tx_12"; exon_id "13_83853700_83853813_-"; exonnum "2"; txlen "2344";
13	sraer114_mid	exon	83853700	83853813	0.0713644586184409	-	.	gene_id "sraer114_gene_43672"; transcript_id "sraer114_gene_43672_tx_13"; exon_id "13_83853700_83853813_-"; exonnum "2"; txlen "2385";
13	sraer114_mid	exon	83853700	83853813	0.00916597317795552	-	.	gene_id "sraer114_gene_43672"; transcript_id "sraer114_gene_43672_tx_138"; exon_id "13_83853700_83853813_-"; exonnum "2"; txlen "2530";
13	sraer114_mid	exon	83853700	83853813	0.0713644586184409	-	.	gene_id "sraer114_gene_43672"; transcript_id "sraer114_gene_43672_tx_14"; exon_id "13_83853700_83853813_-"; exonnum "2"; txlen "2388";
13	sraer114_mid	exon	83853700	83853813	0.00916597317795552	-	.	gene_id "sraer114_gene_43672"; transcript_id "sraer114_gene_43672_tx_145"; exon_id "13_83853700_83853813_-"; exonnum "2"; txlen "2404";
13	sraer114_mid	exon	83853700	83853813	0.00916597317795552	-	.	gene_id "sraer114_gene_43672"; transcript_id "sraer114_gene_43672_tx_146"; exon_id "13_83853700_83853813_-"; exonnum "2"; txlen "2407";
13	sraer114_mid	exon	83853700	83853813	0.00916597317795552	-	.	gene_id "sraer114_gene_43672"; transcript_id "sraer114_gene_43672_tx_149"; exon_id "13_83853700_83853813_-"; exonnum "2"; txlen "2221";
13	sraer114_mid	exon	83853700	83853813	0.0713644586184409	-	.	gene_id "sraer114_gene_43672"; transcript_id "sraer114_gene_43672_tx_15"; exon_id "13_83853700_83853813_-"; exonnum "2"; txlen "2402";
13	sraer114_mid	exon	83853700	83853813	0.0713644586184409	-	.	gene_id "sraer114_gene_43672"; transcript_id "sraer114_gene_43672_tx_16"; exon_id "13_83853700_83853813_-"; exonnum "2"; txlen "2405";
13	sraer114_mid	exon	83853700	83853813	0.0713644586184409	-	.	gene_id "sraer114_gene_43672"; transcript_id "sraer114_gene_43672_tx_17"; exon_id "13_83853700_83853813_-"; exonnum "2"; txlen "2217";
13	sraer114_mid	exon	83853700	83853813	0.0713644586184409	-	.	gene_id "sraer114_gene_43672"; transcript_id "sraer114_gene_43672_tx_18"; exon_id "13_83853700_83853813_-"; exonnum "2"; txlen "2220";
13	sraer114_mid	exon	83853700	83853813	0.0713644586184409	-	.	gene_id "sraer114_gene_43672"; transcript_id "sraer114_gene_43672_tx_19"; exon_id "13_83853700_83853813_-"; exonnum "2"; txlen "2446";
13	sraer114_mid	exon	83853700	83853813	0.0713644586184409	-	.	gene_id "sraer114_gene_43672"; transcript_id "sraer114_gene_43672_tx_20"; exon_id "13_83853700_83853813_-"; exonnum "2"; txlen "2449";
13	sraer114_mid	exon	83853700	83853813	0.0713644586184409	-	.	gene_id "sraer114_gene_43672"; transcript_id "sraer114_gene_43672_tx_21"; exon_id "13_83853700_83853813_-"; exonnum "2"; txlen "2261";
13	sraer114_mid	exon	83853700	83853813	0.0713644586184409	-	.	gene_id "sraer114_gene_43672"; transcript_id "sraer114_gene_43672_tx_22"; exon_id "13_83853700_83853813_-"; exonnum "2"; txlen "2264";
13	sraer114_mid	exon	83853700	83853813	0.0713644586184409	-	.	gene_id "sraer114_gene_43672"; transcript_id "sraer114_gene_43672_tx_23"; exon_id "13_83853700_83853813_-"; exonnum "2"; txlen "740";
13	sraer114_mid	exon	83853700	83853813	0.0067878978587178	-	.	gene_id "sraer114_gene_43672"; transcript_id "sraer114_gene_43672_tx_236"; exon_id "13_83853700_83853813_-"; exonnum "2"; txlen "2218";
13	sraer114_mid	exon	83853700	83853813	0.0067878978587178	-	.	gene_id "sraer114_gene_43672"; transcript_id "sraer114_gene_43672_tx_237"; exon_id "13_83853700_83853813_-"; exonnum "2"; txlen "2221";
13	sraer114_mid	exon	83853700	83853813	0.0067878978587178	-	.	gene_id "sraer114_gene_43672"; transcript_id "sraer114_gene_43672_tx_238"; exon_id "13_83853700_83853813_-"; exonnum "2"; txlen "2200";
13	sraer114_mid	exon	83853700	83853813	0.0067878978587178	-	.	gene_id "sraer114_gene_43672"; transcript_id "sraer114_gene_43672_tx_239"; exon_id "13_83853700_83853813_-"; exonnum "2"; txlen "2203";
13	sraer114_mid	exon	83853700	83853813	0.006442243815753	-	.	gene_id "sraer114_gene_43672"; transcript_id "sraer114_gene_43672_tx_246"; exon_id "13_83853700_83853813_-"; exonnum "2"; txlen "2074";
13	sraer114_mid	exon	83853700	83853813	0.006442243815753	-	.	gene_id "sraer114_gene_43672"; transcript_id "sraer114_gene_43672_tx_247"; exon_id "13_83853700_83853813_-"; exonnum "2"; txlen "2092";
13	sraer114_mid	exon	83853700	83853813	0.006442243815753	-	.	gene_id "sraer114_gene_43672"; transcript_id "sraer114_gene_43672_tx_248"; exon_id "13_83853700_83853813_-"; exonnum "2"; txlen "2259";
13	sraer114_mid	exon	83853700	83853813	0.0321140063782984	-	.	gene_id "sraer114_gene_43672"; transcript_id "sraer114_gene_43672_tx_30"; exon_id "13_83853700_83853813_-"; exonnum "2"; txlen "2260";
13	sraer114_mid	exon	83853700	83853813	0.00480809431659177	-	.	gene_id "sraer114_gene_43672"; transcript_id "sraer114_gene_43672_tx_304"; exon_id "13_83853700_83853813_-"; exonnum "2"; txlen "2991";
13	sraer114_mid	exon	83853700	83853813	0.00480809431659177	-	.	gene_id "sraer114_gene_43672"; transcript_id "sraer114_gene_43672_tx_305"; exon_id "13_83853700_83853813_-"; exonnum "2"; txlen "2994";
13	sraer114_mid	exon	83853700	83853813	0.00480809431659177	-	.	gene_id "sraer114_gene_43672"; transcript_id "sraer114_gene_43672_tx_306"; exon_id "13_83853700_83853813_-"; exonnum "2"; txlen "3087";
13	sraer114_mid	exon	83853700	83853813	0.00480809431659177	-	.	gene_id "sraer114_gene_43672"; transcript_id "sraer114_gene_43672_tx_307"; exon_id "13_83853700_83853813_-"; exonnum "2"; txlen "2973";
13	sraer114_mid	exon	83853700	83853813	0.00480809431659177	-	.	gene_id "sraer114_gene_43672"; transcript_id "sraer114_gene_43672_tx_308"; exon_id "13_83853700_83853813_-"; exonnum "2"; txlen "2976";
13	sraer114_mid	exon	83853700	83853813	0.00467550888224738	-	.	gene_id "sraer114_gene_43672"; transcript_id "sraer114_gene_43672_tx_309"; exon_id "13_83853700_83853813_-"; exonnum "2"; txlen "2571";
13	sraer114_mid	exon	83853700	83853813	0.0321140063782984	-	.	gene_id "sraer114_gene_43672"; transcript_id "sraer114_gene_43672_tx_31"; exon_id "13_83853700_83853813_-"; exonnum "2"; txlen "2263";
13	sraer114_mid	exon	83853700	83853813	0.00467550888224738	-	.	gene_id "sraer114_gene_43672"; transcript_id "sraer114_gene_43672_tx_311"; exon_id "13_83853700_83853813_-"; exonnum "2"; txlen "2386";
13	sraer114_mid	exon	83853700	83853813	0.00467550888224738	-	.	gene_id "sraer114_gene_43672"; transcript_id "sraer114_gene_43672_tx_313"; exon_id "13_83853700_83853813_-"; exonnum "2"; txlen "2421";
13	sraer114_mid	exon	83853700	83853813	0.00388025198466507	-	.	gene_id "sraer114_gene_43672"; transcript_id "sraer114_gene_43672_tx_316"; exon_id "13_83853700_83853813_-"; exonnum "2"; txlen "4359";
13	sraer114_mid	exon	83853700	83853813	0.00188553477534234	-	.	gene_id "sraer114_gene_43672"; transcript_id "sraer114_gene_43672_tx_317"; exon_id "13_83853700_83853813_-"; exonnum "2"; txlen "4377";
13	sraer114_mid	exon	83853700	83853813	0.0321140063782984	-	.	gene_id "sraer114_gene_43672"; transcript_id "sraer114_gene_43672_tx_32"; exon_id "13_83853700_83853813_-"; exonnum "2"; txlen "2075";
13	sraer114_mid	exon	83853700	83853813	0.0321140063782984	-	.	gene_id "sraer114_gene_43672"; transcript_id "sraer114_gene_43672_tx_33"; exon_id "13_83853700_83853813_-"; exonnum "2"; txlen "2078";
13	sraer114_mid	exon	83853700	83853813	0.0321140063782984	-	.	gene_id "sraer114_gene_43672"; transcript_id "sraer114_gene_43672_tx_34"; exon_id "13_83853700_83853813_-"; exonnum "2"; txlen "2119";
13	sraer114_mid	exon	83853700	83853813	0.0770034397703266	-	.	gene_id "sraer114_gene_43672"; transcript_id "sraer114_gene_43672_tx_4"; exon_id "13_83853700_83853813_-"; exonnum "2"; txlen "836";
13	sraer114_mid	exon	83853700	83853813	0.0240262108947696	-	.	gene_id "sraer114_gene_43672"; transcript_id "sraer114_gene_43672_tx_49"; exon_id "13_83853700_83853813_-"; exonnum "2"; txlen "2198";
13	sraer114_mid	exon	83853700	83853813	0.0240262108947696	-	.	gene_id "sraer114_gene_43672"; transcript_id "sraer114_gene_43672_tx_50"; exon_id "13_83853700_83853813_-"; exonnum "2"; txlen "2216";
13	sraer114_mid	exon	83853700	83853813	0.0159336445621915	-	.	gene_id "sraer114_gene_43672"; transcript_id "sraer114_gene_43672_tx_73"; exon_id "13_83853700_83853813_-"; exonnum "2"; txlen "2545";
13	sraer114_mid	exon	83853700	83853813	0.0159336445621915	-	.	gene_id "sraer114_gene_43672"; transcript_id "sraer114_gene_43672_tx_74"; exon_id "13_83853700_83853813_-"; exonnum "2"; txlen "2548";
13	sraer114_mid	exon	83853700	83853813	0.0138414820602029	-	.	gene_id "sraer114_gene_43672"; transcript_id "sraer114_gene_43672_tx_80"; exon_id "13_83853700_83853813_-"; exonnum "2"; txlen "2360";
13	sraer114_mid	exon	83853700	83853813	0.0138414820602029	-	.	gene_id "sraer114_gene_43672"; transcript_id "sraer114_gene_43672_tx_81"; exon_id "13_83853700_83853813_-"; exonnum "2"; txlen "2363";
13	sraer114_mid	exon	83853700	83853813	0.0138414820602029	-	.	gene_id "sraer114_gene_43672"; transcript_id "sraer114_gene_43672_tx_85"; exon_id "13_83853700_83853813_-"; exonnum "2"; txlen "2236";
13	sraer114_mid	exon	83853700	83853813	0.0138414820602029	-	.	gene_id "sraer114_gene_43672"; transcript_id "sraer114_gene_43672_tx_86"; exon_id "13_83853700_83853813_-"; exonnum "2"; txlen "2218";
13	sraer114_mid	exon	83853700	83853813	0.0713644586184409	-	.	gene_id "sraer114_gene_43672"; transcript_id "sraer114_gene_43672_tx_9"; exon_id "13_83853700_83853813_-"; exonnum "2"; txlen "2529";
13	sraer114_mid	exon	83853700	83853813	0.0120345759918899	-	.	gene_id "sraer114_gene_43672"; transcript_id "sraer114_gene_43672_tx_99"; exon_id "13_83853700_83853813_-"; exonnum "2"; txlen "2383";
13	sraer114_es	exon	83866806	83867226	0.00769926699931457	-	.	gene_id "sraer114_gene_43672"; transcript_id "sraer114_gene_43672_tx_216"; exon_id "13_83866806_83867226_-"; exonnum "2"; txlen "565";
13	sraer114_es	exon	83869034	83869282	0.0339517653686786	-	.	gene_id "sraer114_gene_43672"; transcript_id "sraer114_gene_43672_tx_29"; exon_id "13_83869034_83869282_-"; exonnum "3"; txlen "702";
13	sraer114_es	exon	83869034	83869282	0.0313085838341132	-	.	gene_id "sraer114_gene_43672"; transcript_id "sraer114_gene_43672_tx_35"; exon_id "13_83869034_83869282_-"; exonnum "3"; txlen "522";
13	sraer114_mid	exon	83875817	83875960	0.106711206382016	-	.	gene_id "sraer114_gene_43672"; transcript_id "sraer114_gene_43672_tx_1"; exon_id "13_83875817_83875960_-"; exonnum "1"; txlen "722";
13	sraer114_mid	exon	83875817	83875960	0.0713644586184409	-	.	gene_id "sraer114_gene_43672"; transcript_id "sraer114_gene_43672_tx_10"; exon_id "13_83875817_83875960_-"; exonnum "1"; txlen "2570";
13	sraer114_mid	exon	83875817	83875960	0.0120345759918899	-	.	gene_id "sraer114_gene_43672"; transcript_id "sraer114_gene_43672_tx_100"; exon_id "13_83875817_83875960_-"; exonnum "1"; txlen "2401";
13	sraer114_mid	exon	83875817	83875960	0.0120345759918899	-	.	gene_id "sraer114_gene_43672"; transcript_id "sraer114_gene_43672_tx_101"; exon_id "13_83875817_83875960_-"; exonnum "1"; txlen "2498";
13	sraer114_mid	exon	83875817	83875960	0.0120345759918899	-	.	gene_id "sraer114_gene_43672"; transcript_id "sraer114_gene_43672_tx_102"; exon_id "13_83875817_83875960_-"; exonnum "1"; txlen "2516";
13	sraer114_mid	exon	83875817	83875960	0.0120345759918899	-	.	gene_id "sraer114_gene_43672"; transcript_id "sraer114_gene_43672_tx_103"; exon_id "13_83875817_83875960_-"; exonnum "1"; txlen "1960";
13	sraer114_mid	exon	83875817	83875960	0.0120345759918899	-	.	gene_id "sraer114_gene_43672"; transcript_id "sraer114_gene_43672_tx_104"; exon_id "13_83875817_83875960_-"; exonnum "1"; txlen "2313";
13	sraer114_mid	exon	83875817	83875960	0.0120345759918899	-	.	gene_id "sraer114_gene_43672"; transcript_id "sraer114_gene_43672_tx_105"; exon_id "13_83875817_83875960_-"; exonnum "1"; txlen "2331";
13	sraer114_mid	exon	83875817	83875960	0.0120345759918899	-	.	gene_id "sraer114_gene_43672"; transcript_id "sraer114_gene_43672_tx_106"; exon_id "13_83875817_83875960_-"; exonnum "1"; txlen "2358";
13	sraer114_mid	exon	83875817	83875960	0.0120345759918899	-	.	gene_id "sraer114_gene_43672"; transcript_id "sraer114_gene_43672_tx_107"; exon_id "13_83875817_83875960_-"; exonnum "1"; txlen "2376";
13	sraer114_mid	exon	83875817	83875960	0.0120345759918899	-	.	gene_id "sraer114_gene_43672"; transcript_id "sraer114_gene_43672_tx_108"; exon_id "13_83875817_83875960_-"; exonnum "1"; txlen "2173";
13	sraer114_mid	exon	83875817	83875960	0.0120345759918899	-	.	gene_id "sraer114_gene_43672"; transcript_id "sraer114_gene_43672_tx_109"; exon_id "13_83875817_83875960_-"; exonnum "1"; txlen "1807";
13	sraer114_mid	exon	83875817	83875960	0.0713644586184409	-	.	gene_id "sraer114_gene_43672"; transcript_id "sraer114_gene_43672_tx_11"; exon_id "13_83875817_83875960_-"; exonnum "1"; txlen "2573";
13	sraer114_mid	exon	83875817	83875960	0.0120189220443036	-	.	gene_id "sraer114_gene_43672"; transcript_id "sraer114_gene_43672_tx_110"; exon_id "13_83875817_83875960_-"; exonnum "1"; txlen "2475";
13	sraer114_mid	exon	83875817	83875960	0.0119916349028797	-	.	gene_id "sraer114_gene_43672"; transcript_id "sraer114_gene_43672_tx_111"; exon_id "13_83875817_83875960_-"; exonnum "1"; txlen "1711";
13	sraer114_mid	exon	83875817	83875960	0.0119916349028797	-	.	gene_id "sraer114_gene_43672"; transcript_id "sraer114_gene_43672_tx_112"; exon_id "13_83875817_83875960_-"; exonnum "1"; txlen "883";
13	sraer114_mid	exon	83875817	83875960	0.0119916349028797	-	.	gene_id "sraer114_gene_43672"; transcript_id "sraer114_gene_43672_tx_113"; exon_id "13_83875817_83875960_-"; exonnum "1"; txlen "952";
13	sraer114_mid	exon	83875817	83875960	0.0115586004364141	-	.	gene_id "sraer114_gene_43672"; transcript_id "sraer114_gene_43672_tx_114"; exon_id "13_83875817_83875960_-"; exonnum "1"; txlen "2435";
13	sraer114_mid	exon	83875817	83875960	0.0115586004364141	-	.	gene_id "sraer114_gene_43672"; transcript_id "sraer114_gene_43672_tx_115"; exon_id "13_83875817_83875960_-"; exonnum "1"; txlen "2438";
13	sraer114_mid	exon	83875817	83875960	0.0114813525665869	-	.	gene_id "sraer114_gene_43672"; transcript_id "sraer114_gene_43672_tx_116"; exon_id "13_83875817_83875960_-"; exonnum "1"; txlen "2315";
13	sraer114_mid	exon	83875817	83875960	0.0114813525665869	-	.	gene_id "sraer114_gene_43672"; transcript_id "sraer114_gene_43672_tx_117"; exon_id "13_83875817_83875960_-"; exonnum "1"; txlen "2356";
13	sraer114_mid	exon	83875817	83875960	0.0114739332864809	-	.	gene_id "sraer114_gene_43672"; transcript_id "sraer114_gene_43672_tx_118"; exon_id "13_83875817_83875960_-"; exonnum "1"; txlen "1653";
13	sraer114_mid	exon	83875817	83875960	0.01136832714299	-	.	gene_id "sraer114_gene_43672"; transcript_id "sraer114_gene_43672_tx_119"; exon_id "13_83875817_83875960_-"; exonnum "1"; txlen "2552";
13	sraer114_mid	exon	83875817	83875960	0.0713644586184409	-	.	gene_id "sraer114_gene_43672"; transcript_id "sraer114_gene_43672_tx_12"; exon_id "13_83875817_83875960_-"; exonnum "1"; txlen "2344";
13	sraer114_mid	exon	83875817	83875960	0.0112897957751021	-	.	gene_id "sraer114_gene_43672"; transcript_id "sraer114_gene_43672_tx_120"; exon_id "13_83875817_83875960_-"; exonnum "1"; txlen "2342";
13	sraer114_mid	exon	83875817	83875960	0.0112897957751021	-	.	gene_id "sraer114_gene_43672"; transcript_id "sraer114_gene_43672_tx_121"; exon_id "13_83875817_83875960_-"; exonnum "1"; txlen "2345";
13	sraer114_mid	exon	83875817	83875960	0.0112897957751021	-	.	gene_id "sraer114_gene_43672"; transcript_id "sraer114_gene_43672_tx_122"; exon_id "13_83875817_83875960_-"; exonnum "1"; txlen "2132";
13	sraer114_mid	exon	83875817	83875960	0.0112897957751021	-	.	gene_id "sraer114_gene_43672"; transcript_id "sraer114_gene_43672_tx_123"; exon_id "13_83875817_83875960_-"; exonnum "1"; txlen "2218";
13	sraer114_mid	exon	83875817	83875960	0.0109531876992216	-	.	gene_id "sraer114_gene_43672"; transcript_id "sraer114_gene_43672_tx_124"; exon_id "13_83875817_83875960_-"; exonnum "1"; txlen "1805";
13	sraer114_mid	exon	83875817	83875960	0.0104179753697777	-	.	gene_id "sraer114_gene_43672"; transcript_id "sraer114_gene_43672_tx_125"; exon_id "13_83875817_83875960_-"; exonnum "1"; txlen "1856";
13	sraer114_mid	exon	83875817	83875960	0.0104179753697777	-	.	gene_id "sraer114_gene_43672"; transcript_id "sraer114_gene_43672_tx_126"; exon_id "13_83875817_83875960_-"; exonnum "1"; txlen "2139";
13	sraer114_mid	exon	83875817	83875960	0.0104179753697777	-	.	gene_id "sraer114_gene_43672"; transcript_id "sraer114_gene_43672_tx_127"; exon_id "13_83875817_83875960_-"; exonnum "1"; txlen "2142";
13	sraer114_mid	exon	83875817	83875960	0.00996380565951107	-	.	gene_id "sraer114_gene_43672"; transcript_id "sraer114_gene_43672_tx_129"; exon_id "13_83875817_83875960_-"; exonnum "1"; txlen "1946";
13	sraer114_mid	exon	83875817	83875960	0.0713644586184409	-	.	gene_id "sraer114_gene_43672"; transcript_id "sraer114_gene_43672_tx_13"; exon_id "13_83875817_83875960_-"; exonnum "1"; txlen "2385";
13	sraer114_mid	exon	83875817	83875960	0.00996380565951107	-	.	gene_id "sraer114_gene_43672"; transcript_id "sraer114_gene_43672_tx_130"; exon_id "13_83875817_83875960_-"; exonnum "1"; txlen "1990";
13	sraer114_mid	exon	83875817	83875960	0.00996380565951107	-	.	gene_id "sraer114_gene_43672"; transcript_id "sraer114_gene_43672_tx_131"; exon_id "13_83875817_83875960_-"; exonnum "1"; txlen "1819";
13	sraer114_mid	exon	83875817	83875960	0.00985779045696695	-	.	gene_id "sraer114_gene_43672"; transcript_id "sraer114_gene_43672_tx_132"; exon_id "13_83875817_83875960_-"; exonnum "1"; txlen "3233";
13	sraer114_mid	exon	83875817	83875960	0.00985779045696695	-	.	gene_id "sraer114_gene_43672"; transcript_id "sraer114_gene_43672_tx_133"; exon_id "13_83875817_83875960_-"; exonnum "1"; txlen "3230";
13	sraer114_mid	exon	83875817	83875960	0.00985779045696695	-	.	gene_id "sraer114_gene_43672"; transcript_id "sraer114_gene_43672_tx_134"; exon_id "13_83875817_83875960_-"; exonnum "1"; txlen "3277";
13	sraer114_mid	exon	83875817	83875960	0.00980599586383838	-	.	gene_id "sraer114_gene_43672"; transcript_id "sraer114_gene_43672_tx_135"; exon_id "13_83875817_83875960_-"; exonnum "1"; txlen "1481";
13	sraer114_mid	exon	83875817	83875960	0.00927616464100133	-	.	gene_id "sraer114_gene_43672"; transcript_id "sraer114_gene_43672_tx_136"; exon_id "13_83875817_83875960_-"; exonnum "1"; txlen "2428";
13	sraer114_mid	exon	83875817	83875960	0.00916597317795552	-	.	gene_id "sraer114_gene_43672"; transcript_id "sraer114_gene_43672_tx_137"; exon_id "13_83875817_83875960_-"; exonnum "1"; txlen "2326";
13	sraer114_mid	exon	83875817	83875960	0.00916597317795552	-	.	gene_id "sraer114_gene_43672"; transcript_id "sraer114_gene_43672_tx_138"; exon_id "13_83875817_83875960_-"; exonnum "1"; txlen "2530";
13	sraer114_mid	exon	83875817	83875960	0.00916597317795552	-	.	gene_id "sraer114_gene_43672"; transcript_id "sraer114_gene_43672_tx_139"; exon_id "13_83875817_83875960_-"; exonnum "1"; txlen "2017";
13	sraer114_mid	exon	83875817	83875960	0.0713644586184409	-	.	gene_id "sraer114_gene_43672"; transcript_id "sraer114_gene_43672_tx_14"; exon_id "13_83875817_83875960_-"; exonnum "1"; txlen "2388";
13	sraer114_mid	exon	83875817	83875960	0.00916597317795552	-	.	gene_id "sraer114_gene_43672"; transcript_id "sraer114_gene_43672_tx_140"; exon_id "13_83875817_83875960_-"; exonnum "1"; txlen "2370";
13	sraer114_mid	exon	83875817	83875960	0.00916597317795552	-	.	gene_id "sraer114_gene_43672"; transcript_id "sraer114_gene_43672_tx_141"; exon_id "13_83875817_83875960_-"; exonnum "1"; txlen "2642";
13	sraer114_mid	exon	83875817	83875960	0.00916597317795552	-	.	gene_id "sraer114_gene_43672"; transcript_id "sraer114_gene_43672_tx_142"; exon_id "13_83875817_83875960_-"; exonnum "1"; txlen "2351";
13	sraer114_mid	exon	83875817	83875960	0.00916597317795552	-	.	gene_id "sraer114_gene_43672"; transcript_id "sraer114_gene_43672_tx_143"; exon_id "13_83875817_83875960_-"; exonnum "1"; txlen "2475";
13	sraer114_mid	exon	83875817	83875960	0.00916597317795552	-	.	gene_id "sraer114_gene_43672"; transcript_id "sraer114_gene_43672_tx_144"; exon_id "13_83875817_83875960_-"; exonnum "1"; txlen "2457";
13	sraer114_mid	exon	83875817	83875960	0.00916597317795552	-	.	gene_id "sraer114_gene_43672"; transcript_id "sraer114_gene_43672_tx_145"; exon_id "13_83875817_83875960_-"; exonnum "1"; txlen "2404";
13	sraer114_mid	exon	83875817	83875960	0.00916597317795552	-	.	gene_id "sraer114_gene_43672"; transcript_id "sraer114_gene_43672_tx_146"; exon_id "13_83875817_83875960_-"; exonnum "1"; txlen "2407";
13	sraer114_mid	exon	83875817	83875960	0.00916597317795552	-	.	gene_id "sraer114_gene_43672"; transcript_id "sraer114_gene_43672_tx_147"; exon_id "13_83875817_83875960_-"; exonnum "1"; txlen "2166";
13	sraer114_mid	exon	83875817	83875960	0.00916597317795552	-	.	gene_id "sraer114_gene_43672"; transcript_id "sraer114_gene_43672_tx_148"; exon_id "13_83875817_83875960_-"; exonnum "1"; txlen "2169";
13	sraer114_mid	exon	83875817	83875960	0.00916597317795552	-	.	gene_id "sraer114_gene_43672"; transcript_id "sraer114_gene_43672_tx_149"; exon_id "13_83875817_83875960_-"; exonnum "1"; txlen "2221";
13	sraer114_mid	exon	83875817	83875960	0.0713644586184409	-	.	gene_id "sraer114_gene_43672"; transcript_id "sraer114_gene_43672_tx_15"; exon_id "13_83875817_83875960_-"; exonnum "1"; txlen "2402";
13	sraer114_mid	exon	83875817	83875960	0.00896680105370363	-	.	gene_id "sraer114_gene_43672"; transcript_id "sraer114_gene_43672_tx_150"; exon_id "13_83875817_83875960_-"; exonnum "1"; txlen "2280";
13	sraer114_mid	exon	83875817	83875960	0.00896680105370363	-	.	gene_id "sraer114_gene_43672"; transcript_id "sraer114_gene_43672_tx_151"; exon_id "13_83875817_83875960_-"; exonnum "1"; txlen "1971";
13	sraer114_mid	exon	83875817	83875960	0.00896680105370363	-	.	gene_id "sraer114_gene_43672"; transcript_id "sraer114_gene_43672_tx_152"; exon_id "13_83875817_83875960_-"; exonnum "1"; txlen "2156";
13	sraer114_mid	exon	83875817	83875960	0.00860174916198258	-	.	gene_id "sraer114_gene_43672"; transcript_id "sraer114_gene_43672_tx_155"; exon_id "13_83875817_83875960_-"; exonnum "1"; txlen "2482";
13	sraer114_mid	exon	83875817	83875960	0.00860174916198258	-	.	gene_id "sraer114_gene_43672"; transcript_id "sraer114_gene_43672_tx_156"; exon_id "13_83875817_83875960_-"; exonnum "1"; txlen "2788";
13	sraer114_mid	exon	83875817	83875960	0.00860174916198258	-	.	gene_id "sraer114_gene_43672"; transcript_id "sraer114_gene_43672_tx_157"; exon_id "13_83875817_83875960_-"; exonnum "1"; txlen "2571";
13	sraer114_mid	exon	83875817	83875960	0.00860174916198258	-	.	gene_id "sraer114_gene_43672"; transcript_id "sraer114_gene_43672_tx_158"; exon_id "13_83875817_83875960_-"; exonnum "1"; txlen "2791";
13	sraer114_mid	exon	83875817	83875960	0.00855921918762619	-	.	gene_id "sraer114_gene_43672"; transcript_id "sraer114_gene_43672_tx_159"; exon_id "13_83875817_83875960_-"; exonnum "1"; txlen "1782";
13	sraer114_mid	exon	83875817	83875960	0.0713644586184409	-	.	gene_id "sraer114_gene_43672"; transcript_id "sraer114_gene_43672_tx_16"; exon_id "13_83875817_83875960_-"; exonnum "1"; txlen "2405";
13	sraer114_mid	exon	83875817	83875960	0.00855921918762619	-	.	gene_id "sraer114_gene_43672"; transcript_id "sraer114_gene_43672_tx_160"; exon_id "13_83875817_83875960_-"; exonnum "1"; txlen "1764";
13	sraer114_mid	exon	83875817	83875960	0.0713644586184409	-	.	gene_id "sraer114_gene_43672"; transcript_id "sraer114_gene_43672_tx_17"; exon_id "13_83875817_83875960_-"; exonnum "1"; txlen "2217";
13	sraer114_mid	exon	83875817	83875960	0.00806413983935867	-	.	gene_id "sraer114_gene_43672"; transcript_id "sraer114_gene_43672_tx_172"; exon_id "13_83875817_83875960_-"; exonnum "1"; txlen "2438";
13	sraer114_mid	exon	83875817	83875960	0.00786307324764422	-	.	gene_id "sraer114_gene_43672"; transcript_id "sraer114_gene_43672_tx_173"; exon_id "13_83875817_83875960_-"; exonnum "1"; txlen "2975";
13	sraer114_mid	exon	83875817	83875960	0.00786307324764422	-	.	gene_id "sraer114_gene_43672"; transcript_id "sraer114_gene_43672_tx_174"; exon_id "13_83875817_83875960_-"; exonnum "1"; txlen "2972";
13	sraer114_mid	exon	83875817	83875960	0.00786307324764422	-	.	gene_id "sraer114_gene_43672"; transcript_id "sraer114_gene_43672_tx_175"; exon_id "13_83875817_83875960_-"; exonnum "1"; txlen "3080";
13	sraer114_mid	exon	83875817	83875960	0.00786307324764422	-	.	gene_id "sraer114_gene_43672"; transcript_id "sraer114_gene_43672_tx_176"; exon_id "13_83875817_83875960_-"; exonnum "1"; txlen "3077";
13	sraer114_mid	exon	83875817	83875960	0.00786307324764422	-	.	gene_id "sraer114_gene_43672"; transcript_id "sraer114_gene_43672_tx_177"; exon_id "13_83875817_83875960_-"; exonnum "1"; txlen "3128";
13	sraer114_mid	exon	83875817	83875960	0.00786307324764422	-	.	gene_id "sraer114_gene_43672"; transcript_id "sraer114_gene_43672_tx_178"; exon_id "13_83875817_83875960_-"; exonnum "1"; txlen "3125";
13	sraer114_mid	exon	83875817	83875960	0.00786307324764422	-	.	gene_id "sraer114_gene_43672"; transcript_id "sraer114_gene_43672_tx_179"; exon_id "13_83875817_83875960_-"; exonnum "1"; txlen "3124";
13	sraer114_mid	exon	83875817	83875960	0.0713644586184409	-	.	gene_id "sraer114_gene_43672"; transcript_id "sraer114_gene_43672_tx_18"; exon_id "13_83875817_83875960_-"; exonnum "1"; txlen "2220";
13	sraer114_mid	exon	83875817	83875960	0.00786307324764422	-	.	gene_id "sraer114_gene_43672"; transcript_id "sraer114_gene_43672_tx_180"; exon_id "13_83875817_83875960_-"; exonnum "1"; txlen "3121";
13	sraer114_mid	exon	83875817	83875960	0.00786307324764422	-	.	gene_id "sraer114_gene_43672"; transcript_id "sraer114_gene_43672_tx_181"; exon_id "13_83875817_83875960_-"; exonnum "1"; txlen "2956";
13	sraer114_mid	exon	83875817	83875960	0.00786307324764422	-	.	gene_id "sraer114_gene_43672"; transcript_id "sraer114_gene_43672_tx_182"; exon_id "13_83875817_83875960_-"; exonnum "1"; txlen "2953";
13	sraer114_mid	exon	83875817	83875960	0.00786307324764422	-	.	gene_id "sraer114_gene_43672"; transcript_id "sraer114_gene_43672_tx_183"; exon_id "13_83875817_83875960_-"; exonnum "1"; txlen "3169";
13	sraer114_mid	exon	83875817	83875960	0.00786307324764422	-	.	gene_id "sraer114_gene_43672"; transcript_id "sraer114_gene_43672_tx_184"; exon_id "13_83875817_83875960_-"; exonnum "1"; txlen "3166";
13	sraer114_mid	exon	83875817	83875960	0.00786307324764422	-	.	gene_id "sraer114_gene_43672"; transcript_id "sraer114_gene_43672_tx_185"; exon_id "13_83875817_83875960_-"; exonnum "1"; txlen "3386";
13	sraer114_mid	exon	83875817	83875960	0.00786307324764422	-	.	gene_id "sraer114_gene_43672"; transcript_id "sraer114_gene_43672_tx_186"; exon_id "13_83875817_83875960_-"; exonnum "1"; txlen "3383";
13	sraer114_mid	exon	83875817	83875960	0.00786307324764422	-	.	gene_id "sraer114_gene_43672"; transcript_id "sraer114_gene_43672_tx_187"; exon_id "13_83875817_83875960_-"; exonnum "1"; txlen "3109";
13	sraer114_mid	exon	83875817	83875960	0.00786307324764422	-	.	gene_id "sraer114_gene_43672"; transcript_id "sraer114_gene_43672_tx_188"; exon_id "13_83875817_83875960_-"; exonnum "1"; txlen "3106";
13	sraer114_mid	exon	83875817	83875960	0.00786307324764422	-	.	gene_id "sraer114_gene_43672"; transcript_id "sraer114_gene_43672_tx_189"; exon_id "13_83875817_83875960_-"; exonnum "1"; txlen "3322";
13	sraer114_mid	exon	83875817	83875960	0.0713644586184409	-	.	gene_id "sraer114_gene_43672"; transcript_id "sraer114_gene_43672_tx_19"; exon_id "13_83875817_83875960_-"; exonnum "1"; txlen "2446";
13	sraer114_mid	exon	83875817	83875960	0.00786307324764422	-	.	gene_id "sraer114_gene_43672"; transcript_id "sraer114_gene_43672_tx_190"; exon_id "13_83875817_83875960_-"; exonnum "1"; txlen "3319";
13	sraer114_mid	exon	83875817	83875960	0.00786307324764422	-	.	gene_id "sraer114_gene_43672"; transcript_id "sraer114_gene_43672_tx_191"; exon_id "13_83875817_83875960_-"; exonnum "1"; txlen "2851";
13	sraer114_mid	exon	83875817	83875960	0.00786307324764422	-	.	gene_id "sraer114_gene_43672"; transcript_id "sraer114_gene_43672_tx_192"; exon_id "13_83875817_83875960_-"; exonnum "1"; txlen "2848";
13	sraer114_mid	exon	83875817	83875960	0.00786307324764422	-	.	gene_id "sraer114_gene_43672"; transcript_id "sraer114_gene_43672_tx_193"; exon_id "13_83875817_83875960_-"; exonnum "1"; txlen "3064";
13	sraer114_mid	exon	83875817	83875960	0.00786307324764422	-	.	gene_id "sraer114_gene_43672"; transcript_id "sraer114_gene_43672_tx_194"; exon_id "13_83875817_83875960_-"; exonnum "1"; txlen "3061";
13	sraer114_mid	exon	83875817	83875960	0.00786307324764422	-	.	gene_id "sraer114_gene_43672"; transcript_id "sraer114_gene_43672_tx_195"; exon_id "13_83875817_83875960_-"; exonnum "1"; txlen "3217";
13	sraer114_mid	exon	83875817	83875960	0.00786307324764422	-	.	gene_id "sraer114_gene_43672"; transcript_id "sraer114_gene_43672_tx_196"; exon_id "13_83875817_83875960_-"; exonnum "1"; txlen "3214";
13	sraer114_mid	exon	83875817	83875960	0.00786307324764422	-	.	gene_id "sraer114_gene_43672"; transcript_id "sraer114_gene_43672_tx_197"; exon_id "13_83875817_83875960_-"; exonnum "1"; txlen "3475";
13	sraer114_mid	exon	83875817	83875960	0.00786307324764422	-	.	gene_id "sraer114_gene_43672"; transcript_id "sraer114_gene_43672_tx_198"; exon_id "13_83875817_83875960_-"; exonnum "1"; txlen "3472";
13	sraer114_mid	exon	83875817	83875960	0.00786307324764422	-	.	gene_id "sraer114_gene_43672"; transcript_id "sraer114_gene_43672_tx_199"; exon_id "13_83875817_83875960_-"; exonnum "1"; txlen "3000";
13	sraer114_mid	exon	83875817	83875960	0.0713644586184409	-	.	gene_id "sraer114_gene_43672"; transcript_id "sraer114_gene_43672_tx_20"; exon_id "13_83875817_83875960_-"; exonnum "1"; txlen "2449";
13	sraer114_mid	exon	83875817	83875960	0.00786307324764422	-	.	gene_id "sraer114_gene_43672"; transcript_id "sraer114_gene_43672_tx_200"; exon_id "13_83875817_83875960_-"; exonnum "1"; txlen "2997";
13	sraer114_mid	exon	83875817	83875960	0.00786307324764422	-	.	gene_id "sraer114_gene_43672"; transcript_id "sraer114_gene_43672_tx_201"; exon_id "13_83875817_83875960_-"; exonnum "1"; txlen "3213";
13	sraer114_mid	exon	83875817	83875960	0.00786307324764422	-	.	gene_id "sraer114_gene_43672"; transcript_id "sraer114_gene_43672_tx_202"; exon_id "13_83875817_83875960_-"; exonnum "1"; txlen "3045";
13	sraer114_mid	exon	83875817	83875960	0.00786307324764422	-	.	gene_id "sraer114_gene_43672"; transcript_id "sraer114_gene_43672_tx_203"; exon_id "13_83875817_83875960_-"; exonnum "1"; txlen "3210";
13	sraer114_mid	exon	83875817	83875960	0.00786307324764422	-	.	gene_id "sraer114_gene_43672"; transcript_id "sraer114_gene_43672_tx_204"; exon_id "13_83875817_83875960_-"; exonnum "1"; txlen "3042";
13	sraer114_mid	exon	83875817	83875960	0.00786307324764422	-	.	gene_id "sraer114_gene_43672"; transcript_id "sraer114_gene_43672_tx_205"; exon_id "13_83875817_83875960_-"; exonnum "1"; txlen "2940";
13	sraer114_mid	exon	83875817	83875960	0.00786307324764422	-	.	gene_id "sraer114_gene_43672"; transcript_id "sraer114_gene_43672_tx_206"; exon_id "13_83875817_83875960_-"; exonnum "1"; txlen "2937";
13	sraer114_mid	exon	83875817	83875960	0.00786307324764422	-	.	gene_id "sraer114_gene_43672"; transcript_id "sraer114_gene_43672_tx_207"; exon_id "13_83875817_83875960_-"; exonnum "1"; txlen "3366";
13	sraer114_mid	exon	83875817	83875960	0.00786307324764422	-	.	gene_id "sraer114_gene_43672"; transcript_id "sraer114_gene_43672_tx_208"; exon_id "13_83875817_83875960_-"; exonnum "1"; txlen "3198";
13	sraer114_mid	exon	83875817	83875960	0.00786307324764422	-	.	gene_id "sraer114_gene_43672"; transcript_id "sraer114_gene_43672_tx_209"; exon_id "13_83875817_83875960_-"; exonnum "1"; txlen "3363";
13	sraer114_mid	exon	83875817	83875960	0.0713644586184409	-	.	gene_id "sraer114_gene_43672"; transcript_id "sraer114_gene_43672_tx_21"; exon_id "13_83875817_83875960_-"; exonnum "1"; txlen "2261";
13	sraer114_mid	exon	83875817	83875960	0.00786307324764422	-	.	gene_id "sraer114_gene_43672"; transcript_id "sraer114_gene_43672_tx_210"; exon_id "13_83875817_83875960_-"; exonnum "1"; txlen "3089";
13	sraer114_mid	exon	83875817	83875960	0.00786307324764422	-	.	gene_id "sraer114_gene_43672"; transcript_id "sraer114_gene_43672_tx_211"; exon_id "13_83875817_83875960_-"; exonnum "1"; txlen "3351";
13	sraer114_mid	exon	83875817	83875960	0.00786307324764422	-	.	gene_id "sraer114_gene_43672"; transcript_id "sraer114_gene_43672_tx_212"; exon_id "13_83875817_83875960_-"; exonnum "1"; txlen "3086";
13	sraer114_mid	exon	83875817	83875960	0.00786307324764422	-	.	gene_id "sraer114_gene_43672"; transcript_id "sraer114_gene_43672_tx_213"; exon_id "13_83875817_83875960_-"; exonnum "1"; txlen "3672";
13	sraer114_mid	exon	83875817	83875960	0.00786307324764422	-	.	gene_id "sraer114_gene_43672"; transcript_id "sraer114_gene_43672_tx_214"; exon_id "13_83875817_83875960_-"; exonnum "1"; txlen "3669";
13	sraer114_mid	exon	83875817	83875960	0.00786030339218459	-	.	gene_id "sraer114_gene_43672"; transcript_id "sraer114_gene_43672_tx_215"; exon_id "13_83875817_83875960_-"; exonnum "1"; txlen "1634";
13	sraer114_mid	exon	83875817	83875960	0.00769926699931457	-	.	gene_id "sraer114_gene_43672"; transcript_id "sraer114_gene_43672_tx_216"; exon_id "13_83875817_83875960_-"; exonnum "1"; txlen "565";
13	sraer114_mid	exon	83875817	83875960	0.0713644586184409	-	.	gene_id "sraer114_gene_43672"; transcript_id "sraer114_gene_43672_tx_22"; exon_id "13_83875817_83875960_-"; exonnum "1"; txlen "2264";
13	sraer114_mid	exon	83875817	83875960	0.00763485475918469	-	.	gene_id "sraer114_gene_43672"; transcript_id "sraer114_gene_43672_tx_223"; exon_id "13_83875817_83875960_-"; exonnum "1"; txlen "1987";
13	sraer114_mid	exon	83875817	83875960	0.00763485475918469	-	.	gene_id "sraer114_gene_43672"; transcript_id "sraer114_gene_43672_tx_224"; exon_id "13_83875817_83875960_-"; exonnum "1"; txlen "2172";
13	sraer114_mid	exon	83875817	83875960	0.00763485475918469	-	.	gene_id "sraer114_gene_43672"; transcript_id "sraer114_gene_43672_tx_225"; exon_id "13_83875817_83875960_-"; exonnum "1"; txlen "2175";
13	sraer114_mid	exon	83875817	83875960	0.00726686695424748	-	.	gene_id "sraer114_gene_43672"; transcript_id "sraer114_gene_43672_tx_226"; exon_id "13_83875817_83875960_-"; exonnum "1"; txlen "1712";
13	sraer114_mid	exon	83875817	83875960	0.00714389525662908	-	.	gene_id "sraer114_gene_43672"; transcript_id "sraer114_gene_43672_tx_227"; exon_id "13_83875817_83875960_-"; exonnum "1"; txlen "1500";
13	sraer114_mid	exon	83875817	83875960	0.00714389525662908	-	.	gene_id "sraer114_gene_43672"; transcript_id "sraer114_gene_43672_tx_228"; exon_id "13_83875817_83875960_-"; exonnum "1"; txlen "1503";
13	sraer114_mid	exon	83875817	83875960	0.0070767659228798	-	.	gene_id "sraer114_gene_43672"; transcript_id "sraer114_gene_43672_tx_229"; exon_id "13_83875817_83875960_-"; exonnum "1"; txlen "3281";
13	sraer114_mid	exon	83875817	83875960	0.0713644586184409	-	.	gene_id "sraer114_gene_43672"; transcript_id "sraer114_gene_43672_tx_23"; exon_id "13_83875817_83875960_-"; exonnum "1"; txlen "740";
13	sraer114_mid	exon	83875817	83875960	0.0070767659228798	-	.	gene_id "sraer114_gene_43672"; transcript_id "sraer114_gene_43672_tx_230"; exon_id "13_83875817_83875960_-"; exonnum "1"; txlen "3278";
13	sraer114_mid	exon	83875817	83875960	0.0070767659228798	-	.	gene_id "sraer114_gene_43672"; transcript_id "sraer114_gene_43672_tx_231"; exon_id "13_83875817_83875960_-"; exonnum "1"; txlen "3434";
13	sraer114_mid	exon	83875817	83875960	0.0070767659228798	-	.	gene_id "sraer114_gene_43672"; transcript_id "sraer114_gene_43672_tx_232"; exon_id "13_83875817_83875960_-"; exonnum "1"; txlen "3157";
13	sraer114_mid	exon	83875817	83875960	0.0070767659228798	-	.	gene_id "sraer114_gene_43672"; transcript_id "sraer114_gene_43672_tx_233"; exon_id "13_83875817_83875960_-"; exonnum "1"; txlen "3370";
13	sraer114_mid	exon	83875817	83875960	0.00680360895683296	-	.	gene_id "sraer114_gene_43672"; transcript_id "sraer114_gene_43672_tx_234"; exon_id "13_83875817_83875960_-"; exonnum "1"; txlen "2534";
13	sraer114_mid	exon	83875817	83875960	0.00680360895683296	-	.	gene_id "sraer114_gene_43672"; transcript_id "sraer114_gene_43672_tx_235"; exon_id "13_83875817_83875960_-"; exonnum "1"; txlen "2410";
13	sraer114_mid	exon	83875817	83875960	0.0067878978587178	-	.	gene_id "sraer114_gene_43672"; transcript_id "sraer114_gene_43672_tx_236"; exon_id "13_83875817_83875960_-"; exonnum "1"; txlen "2218";
13	sraer114_mid	exon	83875817	83875960	0.0067878978587178	-	.	gene_id "sraer114_gene_43672"; transcript_id "sraer114_gene_43672_tx_237"; exon_id "13_83875817_83875960_-"; exonnum "1"; txlen "2221";
13	sraer114_mid	exon	83875817	83875960	0.0067878978587178	-	.	gene_id "sraer114_gene_43672"; transcript_id "sraer114_gene_43672_tx_238"; exon_id "13_83875817_83875960_-"; exonnum "1"; txlen "2200";
13	sraer114_mid	exon	83875817	83875960	0.0067878978587178	-	.	gene_id "sraer114_gene_43672"; transcript_id "sraer114_gene_43672_tx_239"; exon_id "13_83875817_83875960_-"; exonnum "1"; txlen "2203";
13	sraer114_mid	exon	83875817	83875960	0.0512199971963299	-	.	gene_id "sraer114_gene_43672"; transcript_id "sraer114_gene_43672_tx_24"; exon_id "13_83875817_83875960_-"; exonnum "1"; txlen "769";
13	sraer114_mid	exon	83875817	83875960	0.0067878978587178	-	.	gene_id "sraer114_gene_43672"; transcript_id "sraer114_gene_43672_tx_240"; exon_id "13_83875817_83875960_-"; exonnum "1"; txlen "1983";
13	sraer114_mid	exon	83875817	83875960	0.0067878978587178	-	.	gene_id "sraer114_gene_43672"; transcript_id "sraer114_gene_43672_tx_241"; exon_id "13_83875817_83875960_-"; exonnum "1"; txlen "1962";
13	sraer114_mid	exon	83875817	83875960	0.0067878978587178	-	.	gene_id "sraer114_gene_43672"; transcript_id "sraer114_gene_43672_tx_242"; exon_id "13_83875817_83875960_-"; exonnum "1"; txlen "1965";
13	sraer114_mid	exon	83875817	83875960	0.0067878978587178	-	.	gene_id "sraer114_gene_43672"; transcript_id "sraer114_gene_43672_tx_243"; exon_id "13_83875817_83875960_-"; exonnum "1"; txlen "2175";
13	sraer114_mid	exon	83875817	83875960	0.0067878978587178	-	.	gene_id "sraer114_gene_43672"; transcript_id "sraer114_gene_43672_tx_244"; exon_id "13_83875817_83875960_-"; exonnum "1"; txlen "2178";
13	sraer114_mid	exon	83875817	83875960	0.0065441612221583	-	.	gene_id "sraer114_gene_43672"; transcript_id "sraer114_gene_43672_tx_245"; exon_id "13_83875817_83875960_-"; exonnum "1"; txlen "685";
13	sraer114_mid	exon	83875817	83875960	0.006442243815753	-	.	gene_id "sraer114_gene_43672"; transcript_id "sraer114_gene_43672_tx_246"; exon_id "13_83875817_83875960_-"; exonnum "1"; txlen "2074";
13	sraer114_mid	exon	83875817	83875960	0.006442243815753	-	.	gene_id "sraer114_gene_43672"; transcript_id "sraer114_gene_43672_tx_247"; exon_id "13_83875817_83875960_-"; exonnum "1"; txlen "2092";
13	sraer114_mid	exon	83875817	83875960	0.006442243815753	-	.	gene_id "sraer114_gene_43672"; transcript_id "sraer114_gene_43672_tx_248"; exon_id "13_83875817_83875960_-"; exonnum "1"; txlen "2259";
13	sraer114_mid	exon	83875817	83875960	0.006442243815753	-	.	gene_id "sraer114_gene_43672"; transcript_id "sraer114_gene_43672_tx_249"; exon_id "13_83875817_83875960_-"; exonnum "1"; txlen "2065";
13	sraer114_mid	exon	83875817	83875960	0.0465826763333875	-	.	gene_id "sraer114_gene_43672"; transcript_id "sraer114_gene_43672_tx_25"; exon_id "13_83875817_83875960_-"; exonnum "1"; txlen "954";
13	sraer114_mid	exon	83875817	83875960	0.006442243815753	-	.	gene_id "sraer114_gene_43672"; transcript_id "sraer114_gene_43672_tx_250"; exon_id "13_83875817_83875960_-"; exonnum "1"; txlen "2234";
13	sraer114_mid	exon	83875817	83875960	0.006442243815753	-	.	gene_id "sraer114_gene_43672"; transcript_id "sraer114_gene_43672_tx_251"; exon_id "13_83875817_83875960_-"; exonnum "1"; txlen "2049";
13	sraer114_mid	exon	83875817	83875960	0.00618576861407403	-	.	gene_id "sraer114_gene_43672"; transcript_id "sraer114_gene_43672_tx_252"; exon_id "13_83875817_83875960_-"; exonnum "1"; txlen "2033";
13	sraer114_mid	exon	83875817	83875960	0.0056565815489315	-	.	gene_id "sraer114_gene_43672"; transcript_id "sraer114_gene_43672_tx_254"; exon_id "13_83875817_83875960_-"; exonnum "1"; txlen "2500";
13	sraer114_mid	exon	83875817	83875960	0.0056565815489315	-	.	gene_id "sraer114_gene_43672"; transcript_id "sraer114_gene_43672_tx_255"; exon_id "13_83875817_83875960_-"; exonnum "1"; txlen "2541";
13	sraer114_mid	exon	83875817	83875960	0.0056565815489315	-	.	gene_id "sraer114_gene_43672"; transcript_id "sraer114_gene_43672_tx_256"; exon_id "13_83875817_83875960_-"; exonnum "1"; txlen "2544";
13	sraer114_mid	exon	83875817	83875960	0.0056565815489315	-	.	gene_id "sraer114_gene_43672"; transcript_id "sraer114_gene_43672_tx_257"; exon_id "13_83875817_83875960_-"; exonnum "1"; txlen "2586";
13	sraer114_mid	exon	83875817	83875960	0.0056565815489315	-	.	gene_id "sraer114_gene_43672"; transcript_id "sraer114_gene_43672_tx_258"; exon_id "13_83875817_83875960_-"; exonnum "1"; txlen "2589";
13	sraer114_mid	exon	83875817	83875960	0.0056565815489315	-	.	gene_id "sraer114_gene_43672"; transcript_id "sraer114_gene_43672_tx_259"; exon_id "13_83875817_83875960_-"; exonnum "1"; txlen "2630";
13	sraer114_mid	exon	83875817	83875960	0.0449684158879464	-	.	gene_id "sraer114_gene_43672"; transcript_id "sraer114_gene_43672_tx_26"; exon_id "13_83875817_83875960_-"; exonnum "1"; txlen "1758";
13	sraer114_mid	exon	83875817	83875960	0.0056565815489315	-	.	gene_id "sraer114_gene_43672"; transcript_id "sraer114_gene_43672_tx_260"; exon_id "13_83875817_83875960_-"; exonnum "1"; txlen "2633";
13	sraer114_mid	exon	83875817	83875960	0.00559233217613692	-	.	gene_id "sraer114_gene_43672"; transcript_id "sraer114_gene_43672_tx_261"; exon_id "13_83875817_83875960_-"; exonnum "1"; txlen "1825";
13	sraer114_mid	exon	83875817	83875960	0.00550415127335096	-	.	gene_id "sraer114_gene_43672"; transcript_id "sraer114_gene_43672_tx_262"; exon_id "13_83875817_83875960_-"; exonnum "1"; txlen "2977";
13	sraer114_mid	exon	83875817	83875960	0.00546936047851852	-	.	gene_id "sraer114_gene_43672"; transcript_id "sraer114_gene_43672_tx_263"; exon_id "13_83875817_83875960_-"; exonnum "1"; txlen "1748";
13	sraer114_mid	exon	83875817	83875960	0.00546936047851852	-	.	gene_id "sraer114_gene_43672"; transcript_id "sraer114_gene_43672_tx_264"; exon_id "13_83875817_83875960_-"; exonnum "1"; txlen "1751";
13	sraer114_mid	exon	83875817	83875960	0.00546936047851852	-	.	gene_id "sraer114_gene_43672"; transcript_id "sraer114_gene_43672_tx_265"; exon_id "13_83875817_83875960_-"; exonnum "1"; txlen "1624";
13	sraer114_mid	exon	83875817	83875960	0.00546936047851852	-	.	gene_id "sraer114_gene_43672"; transcript_id "sraer114_gene_43672_tx_266"; exon_id "13_83875817_83875960_-"; exonnum "1"; txlen "1627";
13	sraer114_mid	exon	83875817	83875960	0.00546936047851852	-	.	gene_id "sraer114_gene_43672"; transcript_id "sraer114_gene_43672_tx_267"; exon_id "13_83875817_83875960_-"; exonnum "1"; txlen "1897";
13	sraer114_mid	exon	83875817	83875960	0.00546936047851852	-	.	gene_id "sraer114_gene_43672"; transcript_id "sraer114_gene_43672_tx_268"; exon_id "13_83875817_83875960_-"; exonnum "1"; txlen "1900";
13	sraer114_mid	exon	83875817	83875960	0.00546936047851852	-	.	gene_id "sraer114_gene_43672"; transcript_id "sraer114_gene_43672_tx_269"; exon_id "13_83875817_83875960_-"; exonnum "1"; txlen "1837";
13	sraer114_mid	exon	83875817	83875960	0.0449459088395101	-	.	gene_id "sraer114_gene_43672"; transcript_id "sraer114_gene_43672_tx_27"; exon_id "13_83875817_83875960_-"; exonnum "1"; txlen "1023";
13	sraer114_mid	exon	83875817	83875960	0.00546936047851852	-	.	gene_id "sraer114_gene_43672"; transcript_id "sraer114_gene_43672_tx_270"; exon_id "13_83875817_83875960_-"; exonnum "1"; txlen "1178";
13	sraer114_mid	exon	83875817	83875960	0.00546936047851852	-	.	gene_id "sraer114_gene_43672"; transcript_id "sraer114_gene_43672_tx_271"; exon_id "13_83875817_83875960_-"; exonnum "1"; txlen "1777";
13	sraer114_mid	exon	83875817	83875960	0.00546936047851852	-	.	gene_id "sraer114_gene_43672"; transcript_id "sraer114_gene_43672_tx_272"; exon_id "13_83875817_83875960_-"; exonnum "1"; txlen "1990";
13	sraer114_mid	exon	83875817	83875960	0.00546936047851852	-	.	gene_id "sraer114_gene_43672"; transcript_id "sraer114_gene_43672_tx_273"; exon_id "13_83875817_83875960_-"; exonnum "1"; txlen "1942";
13	sraer114_mid	exon	83875817	83875960	0.00546936047851852	-	.	gene_id "sraer114_gene_43672"; transcript_id "sraer114_gene_43672_tx_274"; exon_id "13_83875817_83875960_-"; exonnum "1"; txlen "1840";
13	sraer114_mid	exon	83875817	83875960	0.00546936047851852	-	.	gene_id "sraer114_gene_43672"; transcript_id "sraer114_gene_43672_tx_275"; exon_id "13_83875817_83875960_-"; exonnum "1"; txlen "1656";
13	sraer114_mid	exon	83875817	83875960	0.00546936047851852	-	.	gene_id "sraer114_gene_43672"; transcript_id "sraer114_gene_43672_tx_276"; exon_id "13_83875817_83875960_-"; exonnum "1"; txlen "1986";
13	sraer114_mid	exon	83875817	83875960	0.00546936047851852	-	.	gene_id "sraer114_gene_43672"; transcript_id "sraer114_gene_43672_tx_277"; exon_id "13_83875817_83875960_-"; exonnum "1"; txlen "1780";
13	sraer114_mid	exon	83875817	83875960	0.00546936047851852	-	.	gene_id "sraer114_gene_43672"; transcript_id "sraer114_gene_43672_tx_278"; exon_id "13_83875817_83875960_-"; exonnum "1"; txlen "1993";
13	sraer114_mid	exon	83875817	83875960	0.00546936047851852	-	.	gene_id "sraer114_gene_43672"; transcript_id "sraer114_gene_43672_tx_279"; exon_id "13_83875817_83875960_-"; exonnum "1"; txlen "1945";
13	sraer114_mid	exon	83875817	83875960	0.00546936047851852	-	.	gene_id "sraer114_gene_43672"; transcript_id "sraer114_gene_43672_tx_280"; exon_id "13_83875817_83875960_-"; exonnum "1"; txlen "1376";
13	sraer114_mid	exon	83875817	83875960	0.00546936047851852	-	.	gene_id "sraer114_gene_43672"; transcript_id "sraer114_gene_43672_tx_281"; exon_id "13_83875817_83875960_-"; exonnum "1"; txlen "2098";
13	sraer114_mid	exon	83875817	83875960	0.00546936047851852	-	.	gene_id "sraer114_gene_43672"; transcript_id "sraer114_gene_43672_tx_282"; exon_id "13_83875817_83875960_-"; exonnum "1"; txlen "1515";
13	sraer114_mid	exon	83875817	83875960	0.00546936047851852	-	.	gene_id "sraer114_gene_43672"; transcript_id "sraer114_gene_43672_tx_283"; exon_id "13_83875817_83875960_-"; exonnum "1"; txlen "1713";
13	sraer114_mid	exon	83875817	83875960	0.00546936047851852	-	.	gene_id "sraer114_gene_43672"; transcript_id "sraer114_gene_43672_tx_284"; exon_id "13_83875817_83875960_-"; exonnum "1"; txlen "1331";
13	sraer114_mid	exon	83875817	83875960	0.00546936047851852	-	.	gene_id "sraer114_gene_43672"; transcript_id "sraer114_gene_43672_tx_285"; exon_id "13_83875817_83875960_-"; exonnum "1"; txlen "1668";
13	sraer114_mid	exon	83875817	83875960	0.00546936047851852	-	.	gene_id "sraer114_gene_43672"; transcript_id "sraer114_gene_43672_tx_286"; exon_id "13_83875817_83875960_-"; exonnum "1"; txlen "1866";
13	sraer114_mid	exon	83875817	83875960	0.00509092339403835	-	.	gene_id "sraer114_gene_43672"; transcript_id "sraer114_gene_43672_tx_287"; exon_id "13_83875817_83875960_-"; exonnum "1"; txlen "2289";
13	sraer114_mid	exon	83875817	83875960	0.00509092339403835	-	.	gene_id "sraer114_gene_43672"; transcript_id "sraer114_gene_43672_tx_288"; exon_id "13_83875817_83875960_-"; exonnum "1"; txlen "2292";
13	sraer114_mid	exon	83875817	83875960	0.00509092339403835	-	.	gene_id "sraer114_gene_43672"; transcript_id "sraer114_gene_43672_tx_289"; exon_id "13_83875817_83875960_-"; exonnum "1"; txlen "2271";
13	sraer114_mid	exon	83875817	83875960	0.0339517653686786	-	.	gene_id "sraer114_gene_43672"; transcript_id "sraer114_gene_43672_tx_29"; exon_id "13_83875817_83875960_-"; exonnum "2"; txlen "702";
13	sraer114_mid	exon	83875817	83875960	0.00509092339403835	-	.	gene_id "sraer114_gene_43672"; transcript_id "sraer114_gene_43672_tx_290"; exon_id "13_83875817_83875960_-"; exonnum "1"; txlen "2700";
13	sraer114_mid	exon	83875817	83875960	0.00509092339403835	-	.	gene_id "sraer114_gene_43672"; transcript_id "sraer114_gene_43672_tx_291"; exon_id "13_83875817_83875960_-"; exonnum "1"; txlen "2703";
13	sraer114_mid	exon	83875817	83875960	0.00509092339403835	-	.	gene_id "sraer114_gene_43672"; transcript_id "sraer114_gene_43672_tx_292"; exon_id "13_83875817_83875960_-"; exonnum "1"; txlen "2682";
13	sraer114_mid	exon	83875817	83875960	0.00509092339403835	-	.	gene_id "sraer114_gene_43672"; transcript_id "sraer114_gene_43672_tx_293"; exon_id "13_83875817_83875960_-"; exonnum "1"; txlen "2685";
13	sraer114_mid	exon	83875817	83875960	0.00494861489125923	-	.	gene_id "sraer114_gene_43672"; transcript_id "sraer114_gene_43672_tx_294"; exon_id "13_83875817_83875960_-"; exonnum "1"; txlen "1394";
13	sraer114_mid	exon	83875817	83875960	0.00494861489125923	-	.	gene_id "sraer114_gene_43672"; transcript_id "sraer114_gene_43672_tx_295"; exon_id "13_83875817_83875960_-"; exonnum "1"; txlen "1397";
13	sraer114_mid	exon	83875817	83875960	0.00494861489125923	-	.	gene_id "sraer114_gene_43672"; transcript_id "sraer114_gene_43672_tx_296"; exon_id "13_83875817_83875960_-"; exonnum "1"; txlen "1244";
13	sraer114_mid	exon	83875817	83875960	0.00494861489125923	-	.	gene_id "sraer114_gene_43672"; transcript_id "sraer114_gene_43672_tx_297"; exon_id "13_83875817_83875960_-"; exonnum "1"; txlen "1441";
13	sraer114_mid	exon	83875817	83875960	0.00494861489125923	-	.	gene_id "sraer114_gene_43672"; transcript_id "sraer114_gene_43672_tx_298"; exon_id "13_83875817_83875960_-"; exonnum "1"; txlen "1288";
13	sraer114_mid	exon	83875817	83875960	0.00480809431659177	-	.	gene_id "sraer114_gene_43672"; transcript_id "sraer114_gene_43672_tx_299"; exon_id "13_83875817_83875960_-"; exonnum "1"; txlen "2333";
13	sraer114_mid	exon	83875817	83875960	0.0321140063782984	-	.	gene_id "sraer114_gene_43672"; transcript_id "sraer114_gene_43672_tx_30"; exon_id "13_83875817_83875960_-"; exonnum "1"; txlen "2260";
13	sraer114_mid	exon	83875817	83875960	0.00480809431659177	-	.	gene_id "sraer114_gene_43672"; transcript_id "sraer114_gene_43672_tx_300"; exon_id "13_83875817_83875960_-"; exonnum "1"; txlen "2336";
13	sraer114_mid	exon	83875817	83875960	0.00480809431659177	-	.	gene_id "sraer114_gene_43672"; transcript_id "sraer114_gene_43672_tx_301"; exon_id "13_83875817_83875960_-"; exonnum "1"; txlen "2315";
13	sraer114_mid	exon	83875817	83875960	0.00480809431659177	-	.	gene_id "sraer114_gene_43672"; transcript_id "sraer114_gene_43672_tx_302"; exon_id "13_83875817_83875960_-"; exonnum "1"; txlen "2318";
13	sraer114_mid	exon	83875817	83875960	0.00480809431659177	-	.	gene_id "sraer114_gene_43672"; transcript_id "sraer114_gene_43672_tx_303"; exon_id "13_83875817_83875960_-"; exonnum "1"; txlen "2518";
13	sraer114_mid	exon	83875817	83875960	0.00480809431659177	-	.	gene_id "sraer114_gene_43672"; transcript_id "sraer114_gene_43672_tx_304"; exon_id "13_83875817_83875960_-"; exonnum "1"; txlen "2991";
13	sraer114_mid	exon	83875817	83875960	0.00480809431659177	-	.	gene_id "sraer114_gene_43672"; transcript_id "sraer114_gene_43672_tx_305"; exon_id "13_83875817_83875960_-"; exonnum "1"; txlen "2994";
13	sraer114_mid	exon	83875817	83875960	0.00480809431659177	-	.	gene_id "sraer114_gene_43672"; transcript_id "sraer114_gene_43672_tx_306"; exon_id "13_83875817_83875960_-"; exonnum "1"; txlen "3087";
13	sraer114_mid	exon	83875817	83875960	0.00480809431659177	-	.	gene_id "sraer114_gene_43672"; transcript_id "sraer114_gene_43672_tx_307"; exon_id "13_83875817_83875960_-"; exonnum "1"; txlen "2973";
13	sraer114_mid	exon	83875817	83875960	0.00480809431659177	-	.	gene_id "sraer114_gene_43672"; transcript_id "sraer114_gene_43672_tx_308"; exon_id "13_83875817_83875960_-"; exonnum "1"; txlen "2976";
13	sraer114_mid	exon	83875817	83875960	0.00467550888224738	-	.	gene_id "sraer114_gene_43672"; transcript_id "sraer114_gene_43672_tx_309"; exon_id "13_83875817_83875960_-"; exonnum "1"; txlen "2571";
13	sraer114_mid	exon	83875817	83875960	0.0321140063782984	-	.	gene_id "sraer114_gene_43672"; transcript_id "sraer114_gene_43672_tx_31"; exon_id "13_83875817_83875960_-"; exonnum "1"; txlen "2263";
13	sraer114_mid	exon	83875817	83875960	0.00467550888224738	-	.	gene_id "sraer114_gene_43672"; transcript_id "sraer114_gene_43672_tx_310"; exon_id "13_83875817_83875960_-"; exonnum "1"; txlen "2336";
13	sraer114_mid	exon	83875817	83875960	0.00467550888224738	-	.	gene_id "sraer114_gene_43672"; transcript_id "sraer114_gene_43672_tx_311"; exon_id "13_83875817_83875960_-"; exonnum "1"; txlen "2386";
13	sraer114_mid	exon	83875817	83875960	0.00467550888224738	-	.	gene_id "sraer114_gene_43672"; transcript_id "sraer114_gene_43672_tx_312"; exon_id "13_83875817_83875960_-"; exonnum "1"; txlen "2148";
13	sraer114_mid	exon	83875817	83875960	0.00467550888224738	-	.	gene_id "sraer114_gene_43672"; transcript_id "sraer114_gene_43672_tx_313"; exon_id "13_83875817_83875960_-"; exonnum "1"; txlen "2421";
13	sraer114_mid	exon	83875817	83875960	0.00456471818615699	-	.	gene_id "sraer114_gene_43672"; transcript_id "sraer114_gene_43672_tx_314"; exon_id "13_83875817_83875960_-"; exonnum "1"; txlen "2737";
13	sraer114_mid	exon	83875817	83875960	0.00456471818615699	-	.	gene_id "sraer114_gene_43672"; transcript_id "sraer114_gene_43672_tx_315"; exon_id "13_83875817_83875960_-"; exonnum "1"; txlen "2740";
13	sraer114_mid	exon	83875817	83875960	0.00388025198466507	-	.	gene_id "sraer114_gene_43672"; transcript_id "sraer114_gene_43672_tx_316"; exon_id "13_83875817_83875960_-"; exonnum "1"; txlen "4359";
13	sraer114_mid	exon	83875817	83875960	0.00188553477534234	-	.	gene_id "sraer114_gene_43672"; transcript_id "sraer114_gene_43672_tx_317"; exon_id "13_83875817_83875960_-"; exonnum "1"; txlen "4377";
13	sraer114_mid	exon	83875817	83875960	0.0321140063782984	-	.	gene_id "sraer114_gene_43672"; transcript_id "sraer114_gene_43672_tx_32"; exon_id "13_83875817_83875960_-"; exonnum "1"; txlen "2075";
13	sraer114_mid	exon	83875817	83875960	0.0321140063782984	-	.	gene_id "sraer114_gene_43672"; transcript_id "sraer114_gene_43672_tx_33"; exon_id "13_83875817_83875960_-"; exonnum "1"; txlen "2078";
13	sraer114_mid	exon	83875817	83875960	0.0321140063782984	-	.	gene_id "sraer114_gene_43672"; transcript_id "sraer114_gene_43672_tx_34"; exon_id "13_83875817_83875960_-"; exonnum "1"; txlen "2119";
13	sraer114_mid	exon	83875817	83875960	0.0313085838341132	-	.	gene_id "sraer114_gene_43672"; transcript_id "sraer114_gene_43672_tx_35"; exon_id "13_83875817_83875960_-"; exonnum "2"; txlen "522";
13	sraer114_mid	exon	83875817	83875960	0.0311778175550362	-	.	gene_id "sraer114_gene_43672"; transcript_id "sraer114_gene_43672_tx_36"; exon_id "13_83875817_83875960_-"; exonnum "1"; txlen "2287";
13	sraer114_mid	exon	83875817	83875960	0.0311778175550362	-	.	gene_id "sraer114_gene_43672"; transcript_id "sraer114_gene_43672_tx_37"; exon_id "13_83875817_83875960_-"; exonnum "1"; txlen "2084";
13	sraer114_mid	exon	83875817	83875960	0.0311778175550362	-	.	gene_id "sraer114_gene_43672"; transcript_id "sraer114_gene_43672_tx_38"; exon_id "13_83875817_83875960_-"; exonnum "1"; txlen "2102";
13	sraer114_mid	exon	83875817	83875960	0.0302992197427452	-	.	gene_id "sraer114_gene_43672"; transcript_id "sraer114_gene_43672_tx_39"; exon_id "13_83875817_83875960_-"; exonnum "1"; txlen "616";
13	sraer114_mid	exon	83875817	83875960	0.0770034397703266	-	.	gene_id "sraer114_gene_43672"; transcript_id "sraer114_gene_43672_tx_4"; exon_id "13_83875817_83875960_-"; exonnum "1"; txlen "836";
13	sraer114_mid	exon	83875817	83875960	0.0302204024883168	-	.	gene_id "sraer114_gene_43672"; transcript_id "sraer114_gene_43672_tx_40"; exon_id "13_83875817_83875960_-"; exonnum "1"; txlen "1943";
13	sraer114_mid	exon	83875817	83875960	0.029222074683561	-	.	gene_id "sraer114_gene_43672"; transcript_id "sraer114_gene_43672_tx_41"; exon_id "13_83875817_83875960_-"; exonnum "1"; txlen "1949";
13	sraer114_mid	exon	83875817	83875960	0.0290202528670521	-	.	gene_id "sraer114_gene_43672"; transcript_id "sraer114_gene_43672_tx_42"; exon_id "13_83875817_83875960_-"; exonnum "1"; txlen "838";
13	sraer114_mid	exon	83875817	83875960	0.0285716262504882	-	.	gene_id "sraer114_gene_43672"; transcript_id "sraer114_gene_43672_tx_43"; exon_id "13_83875817_83875960_-"; exonnum "1"; txlen "1579";
13	sraer114_mid	exon	83875817	83875960	0.026322481408087	-	.	gene_id "sraer114_gene_43672"; transcript_id "sraer114_gene_43672_tx_44"; exon_id "13_83875817_83875960_-"; exonnum "1"; txlen "1978";
13	sraer114_mid	exon	83875817	83875960	0.026322481408087	-	.	gene_id "sraer114_gene_43672"; transcript_id "sraer114_gene_43672_tx_45"; exon_id "13_83875817_83875960_-"; exonnum "1"; txlen "2191";
13	sraer114_mid	exon	83875817	83875960	0.024554009263468	-	.	gene_id "sraer114_gene_43672"; transcript_id "sraer114_gene_43672_tx_46"; exon_id "13_83875817_83875960_-"; exonnum "1"; txlen "1605";
13	sraer114_mid	exon	83875817	83875960	0.024554009263468	-	.	gene_id "sraer114_gene_43672"; transcript_id "sraer114_gene_43672_tx_47"; exon_id "13_83875817_83875960_-"; exonnum "1"; txlen "1649";
13	sraer114_mid	exon	83875817	83875960	0.0244984187774844	-	.	gene_id "sraer114_gene_43672"; transcript_id "sraer114_gene_43672_tx_48"; exon_id "13_83875817_83875960_-"; exonnum "1"; txlen "2064";
13	sraer114_mid	exon	83875817	83875960	0.0240262108947696	-	.	gene_id "sraer114_gene_43672"; transcript_id "sraer114_gene_43672_tx_49"; exon_id "13_83875817_83875960_-"; exonnum "1"; txlen "2198";
13	sraer114_mid	exon	83875817	83875960	0.0749326815493629	-	.	gene_id "sraer114_gene_43672"; transcript_id "sraer114_gene_43672_tx_5"; exon_id "13_83875817_83875960_-"; exonnum "1"; txlen "2271";
13	sraer114_mid	exon	83875817	83875960	0.0240262108947696	-	.	gene_id "sraer114_gene_43672"; transcript_id "sraer114_gene_43672_tx_50"; exon_id "13_83875817_83875960_-"; exonnum "1"; txlen "2216";
13	sraer114_mid	exon	83875817	83875960	0.0231022657719697	-	.	gene_id "sraer114_gene_43672"; transcript_id "sraer114_gene_43672_tx_51"; exon_id "13_83875817_83875960_-"; exonnum "1"; txlen "1597";
13	sraer114_mid	exon	83875817	83875960	0.0231022657719697	-	.	gene_id "sraer114_gene_43672"; transcript_id "sraer114_gene_43672_tx_52"; exon_id "13_83875817_83875960_-"; exonnum "1"; txlen "1686";
13	sraer114_mid	exon	83875817	83875960	0.0225960582639233	-	.	gene_id "sraer114_gene_43672"; transcript_id "sraer114_gene_43672_tx_53"; exon_id "13_83875817_83875960_-"; exonnum "1"; txlen "1931";
13	sraer114_mid	exon	83875817	83875960	0.021306337092298	-	.	gene_id "sraer114_gene_43672"; transcript_id "sraer114_gene_43672_tx_54"; exon_id "13_83875817_83875960_-"; exonnum "1"; txlen "2249";
13	sraer114_mid	exon	83875817	83875960	0.021306337092298	-	.	gene_id "sraer114_gene_43672"; transcript_id "sraer114_gene_43672_tx_55"; exon_id "13_83875817_83875960_-"; exonnum "1"; txlen "2252";
13	sraer114_mid	exon	83875817	83875960	0.021306337092298	-	.	gene_id "sraer114_gene_43672"; transcript_id "sraer114_gene_43672_tx_56"; exon_id "13_83875817_83875960_-"; exonnum "1"; txlen "2293";
13	sraer114_mid	exon	83875817	83875960	0.0212536014346132	-	.	gene_id "sraer114_gene_43672"; transcript_id "sraer114_gene_43672_tx_57"; exon_id "13_83875817_83875960_-"; exonnum "1"; txlen "1987";
13	sraer114_mid	exon	83875817	83875960	0.0200405717542131	-	.	gene_id "sraer114_gene_43672"; transcript_id "sraer114_gene_43672_tx_58"; exon_id "13_83875817_83875960_-"; exonnum "1"; txlen "1444";
13	sraer114_mid	exon	83875817	83875960	0.0749326815493629	-	.	gene_id "sraer114_gene_43672"; transcript_id "sraer114_gene_43672_tx_6"; exon_id "13_83875817_83875960_-"; exonnum "1"; txlen "2274";
13	sraer114_mid	exon	83875817	83875960	0.0192424585806221	-	.	gene_id "sraer114_gene_43672"; transcript_id "sraer114_gene_43672_tx_60"; exon_id "13_83875817_83875960_-"; exonnum "1"; txlen "1761";
13	sraer114_mid	exon	83875817	83875960	0.0190846487849494	-	.	gene_id "sraer114_gene_43672"; transcript_id "sraer114_gene_43672_tx_61"; exon_id "13_83875817_83875960_-"; exonnum "1"; txlen "1608";
13	sraer114_mid	exon	83875817	83875960	0.0172151819853456	-	.	gene_id "sraer114_gene_43672"; transcript_id "sraer114_gene_43672_tx_64"; exon_id "13_83875817_83875960_-"; exonnum "1"; txlen "2559";
13	sraer114_mid	exon	83875817	83875960	0.0172151819853456	-	.	gene_id "sraer114_gene_43672"; transcript_id "sraer114_gene_43672_tx_65"; exon_id "13_83875817_83875960_-"; exonnum "1"; txlen "2562";
13	sraer114_mid	exon	83875817	83875960	0.0172151819853456	-	.	gene_id "sraer114_gene_43672"; transcript_id "sraer114_gene_43672_tx_66"; exon_id "13_83875817_83875960_-"; exonnum "1"; txlen "2648";
13	sraer114_mid	exon	83875817	83875960	0.0172151819853456	-	.	gene_id "sraer114_gene_43672"; transcript_id "sraer114_gene_43672_tx_67"; exon_id "13_83875817_83875960_-"; exonnum "1"; txlen "2651";
13	sraer114_mid	exon	83875817	83875960	0.0171379341155184	-	.	gene_id "sraer114_gene_43672"; transcript_id "sraer114_gene_43672_tx_68"; exon_id "13_83875817_83875960_-"; exonnum "1"; txlen "2497";
13	sraer114_mid	exon	83875817	83875960	0.0168899121388391	-	.	gene_id "sraer114_gene_43672"; transcript_id "sraer114_gene_43672_tx_69"; exon_id "13_83875817_83875960_-"; exonnum "1"; txlen "2269";
13	sraer114_mid	exon	83875817	83875960	0.0749326815493629	-	.	gene_id "sraer114_gene_43672"; transcript_id "sraer114_gene_43672_tx_7"; exon_id "13_83875817_83875960_-"; exonnum "1"; txlen "2147";
13	sraer114_mid	exon	83875817	83875960	0.0164225481777401	-	.	gene_id "sraer114_gene_43672"; transcript_id "sraer114_gene_43672_tx_70"; exon_id "13_83875817_83875960_-"; exonnum "1"; txlen "1802";
13	sraer114_mid	exon	83875817	83875960	0.0163140377443713	-	.	gene_id "sraer114_gene_43672"; transcript_id "sraer114_gene_43672_tx_71"; exon_id "13_83875817_83875960_-"; exonnum "1"; txlen "2307";
13	sraer114_mid	exon	83875817	83875960	0.0163140377443713	-	.	gene_id "sraer114_gene_43672"; transcript_id "sraer114_gene_43672_tx_72"; exon_id "13_83875817_83875960_-"; exonnum "1"; txlen "2310";
13	sraer114_mid	exon	83875817	83875960	0.0159336445621915	-	.	gene_id "sraer114_gene_43672"; transcript_id "sraer114_gene_43672_tx_73"; exon_id "13_83875817_83875960_-"; exonnum "1"; txlen "2545";
13	sraer114_mid	exon	83875817	83875960	0.0159336445621915	-	.	gene_id "sraer114_gene_43672"; transcript_id "sraer114_gene_43672_tx_74"; exon_id "13_83875817_83875960_-"; exonnum "1"; txlen "2548";
13	sraer114_mid	exon	83875817	83875960	0.0151525696677777	-	.	gene_id "sraer114_gene_43672"; transcript_id "sraer114_gene_43672_tx_75"; exon_id "13_83875817_83875960_-"; exonnum "1"; txlen "1989";
13	sraer114_mid	exon	83875817	83875960	0.0146449398470033	-	.	gene_id "sraer114_gene_43672"; transcript_id "sraer114_gene_43672_tx_76"; exon_id "13_83875817_83875960_-"; exonnum "1"; txlen "1838";
13	sraer114_mid	exon	83875817	83875960	0.0144361615322222	-	.	gene_id "sraer114_gene_43672"; transcript_id "sraer114_gene_43672_tx_77"; exon_id "13_83875817_83875960_-"; exonnum "1"; txlen "2095";
13	sraer114_mid	exon	83875817	83875960	0.0144361615322222	-	.	gene_id "sraer114_gene_43672"; transcript_id "sraer114_gene_43672_tx_78"; exon_id "13_83875817_83875960_-"; exonnum "1"; txlen "1729";
13	sraer114_mid	exon	83875817	83875960	0.0140285796661447	-	.	gene_id "sraer114_gene_43672"; transcript_id "sraer114_gene_43672_tx_79"; exon_id "13_83875817_83875960_-"; exonnum "1"; txlen "1426";
13	sraer114_mid	exon	83875817	83875960	0.0749326815493629	-	.	gene_id "sraer114_gene_43672"; transcript_id "sraer114_gene_43672_tx_8"; exon_id "13_83875817_83875960_-"; exonnum "1"; txlen "2150";
13	sraer114_mid	exon	83875817	83875960	0.0138414820602029	-	.	gene_id "sraer114_gene_43672"; transcript_id "sraer114_gene_43672_tx_80"; exon_id "13_83875817_83875960_-"; exonnum "1"; txlen "2360";
13	sraer114_mid	exon	83875817	83875960	0.0138414820602029	-	.	gene_id "sraer114_gene_43672"; transcript_id "sraer114_gene_43672_tx_81"; exon_id "13_83875817_83875960_-"; exonnum "1"; txlen "2363";
13	sraer114_mid	exon	83875817	83875960	0.0138414820602029	-	.	gene_id "sraer114_gene_43672"; transcript_id "sraer114_gene_43672_tx_82"; exon_id "13_83875817_83875960_-"; exonnum "1"; txlen "2289";
13	sraer114_mid	exon	83875817	83875960	0.0138414820602029	-	.	gene_id "sraer114_gene_43672"; transcript_id "sraer114_gene_43672_tx_83"; exon_id "13_83875817_83875960_-"; exonnum "1"; txlen "2292";
13	sraer114_mid	exon	83875817	83875960	0.0138414820602029	-	.	gene_id "sraer114_gene_43672"; transcript_id "sraer114_gene_43672_tx_84"; exon_id "13_83875817_83875960_-"; exonnum "1"; txlen "2107";
13	sraer114_mid	exon	83875817	83875960	0.0138414820602029	-	.	gene_id "sraer114_gene_43672"; transcript_id "sraer114_gene_43672_tx_85"; exon_id "13_83875817_83875960_-"; exonnum "1"; txlen "2236";
13	sraer114_mid	exon	83875817	83875960	0.0138414820602029	-	.	gene_id "sraer114_gene_43672"; transcript_id "sraer114_gene_43672_tx_86"; exon_id "13_83875817_83875960_-"; exonnum "1"; txlen "2218";
13	sraer114_mid	exon	83875817	83875960	0.0137091107700005	-	.	gene_id "sraer114_gene_43672"; transcript_id "sraer114_gene_43672_tx_87"; exon_id "13_83875817_83875960_-"; exonnum "1"; txlen "1836";
13	sraer114_mid	exon	83875817	83875960	0.0130170662108975	-	.	gene_id "sraer114_gene_43672"; transcript_id "sraer114_gene_43672_tx_88"; exon_id "13_83875817_83875960_-"; exonnum "1"; txlen "2067";
13	sraer114_mid	exon	83875817	83875960	0.0130170662108975	-	.	gene_id "sraer114_gene_43672"; transcript_id "sraer114_gene_43672_tx_89"; exon_id "13_83875817_83875960_-"; exonnum "1"; txlen "2296";
13	sraer114_mid	exon	83875817	83875960	0.0713644586184409	-	.	gene_id "sraer114_gene_43672"; transcript_id "sraer114_gene_43672_tx_9"; exon_id "13_83875817_83875960_-"; exonnum "1"; txlen "2529";
13	sraer114_mid	exon	83875817	83875960	0.0129704050688928	-	.	gene_id "sraer114_gene_43672"; transcript_id "sraer114_gene_43672_tx_90"; exon_id "13_83875817_83875960_-"; exonnum "1"; txlen "2107";
13	sraer114_mid	exon	83875817	83875960	0.0129704050688928	-	.	gene_id "sraer114_gene_43672"; transcript_id "sraer114_gene_43672_tx_91"; exon_id "13_83875817_83875960_-"; exonnum "1"; txlen "1841";
13	sraer114_mid	exon	83875817	83875960	0.0129704050688928	-	.	gene_id "sraer114_gene_43672"; transcript_id "sraer114_gene_43672_tx_92"; exon_id "13_83875817_83875960_-"; exonnum "1"; txlen "1980";
13	sraer114_mid	exon	83875817	83875960	0.0129704050688928	-	.	gene_id "sraer114_gene_43672"; transcript_id "sraer114_gene_43672_tx_93"; exon_id "13_83875817_83875960_-"; exonnum "1"; txlen "2193";
13	sraer114_mid	exon	83875817	83875960	0.0129704050688928	-	.	gene_id "sraer114_gene_43672"; transcript_id "sraer114_gene_43672_tx_94"; exon_id "13_83875817_83875960_-"; exonnum "1"; txlen "2196";
13	sraer114_mid	exon	83875817	83875960	0.0125404875627911	-	.	gene_id "sraer114_gene_43672"; transcript_id "sraer114_gene_43672_tx_95"; exon_id "13_83875817_83875960_-"; exonnum "1"; txlen "1652";
13	sraer114_mid	exon	83875817	83875960	0.0120345759918899	-	.	gene_id "sraer114_gene_43672"; transcript_id "sraer114_gene_43672_tx_96"; exon_id "13_83875817_83875960_-"; exonnum "1"; txlen "2021";
13	sraer114_mid	exon	83875817	83875960	0.0120345759918899	-	.	gene_id "sraer114_gene_43672"; transcript_id "sraer114_gene_43672_tx_97"; exon_id "13_83875817_83875960_-"; exonnum "1"; txlen "2145";
13	sraer114_mid	exon	83875817	83875960	0.0120345759918899	-	.	gene_id "sraer114_gene_43672"; transcript_id "sraer114_gene_43672_tx_98"; exon_id "13_83875817_83875960_-"; exonnum "1"; txlen "2163";
13	sraer114_mid	exon	83875817	83875960	0.0120345759918899	-	.	gene_id "sraer114_gene_43672"; transcript_id "sraer114_gene_43672_tx_99"; exon_id "13_83875817_83875960_-"; exonnum "1"; txlen "2383";
13	sraer114_ss	exon	83925359	83925487	0.0313085838341132	-	.	gene_id "sraer114_gene_43672"; transcript_id "sraer114_gene_43672_tx_35"; exon_id "13_83925359_83925487_-"; exonnum "1"; txlen "522";
13	sraer114_ss	exon	83928006	83928314	0.0339517653686786	-	.	gene_id "sraer114_gene_43672"; transcript_id "sraer114_gene_43672_tx_29"; exon_id "13_83928006_83928314_-"; exonnum "1"; txlen "702";
13	sraer114_es	exon	83935501	83935605	0.0308091804326667	-	.	gene_id "sraer114_gene_47546"; transcript_id "sraer114_gene_47546_tx_13"; exon_id "13_83935501_83935605_-"; exonnum "4"; txlen "543";
13	sraer114_es	exon	83935501	83935605	0.0155975273453938	-	.	gene_id "sraer114_gene_47546"; transcript_id "sraer114_gene_47546_tx_18"; exon_id "13_83935501_83935605_-"; exonnum "6"; txlen "695";
13	sraer114_es	exon	83935501	83935605	0.000819189161342846	-	.	gene_id "sraer114_gene_47546"; transcript_id "sraer114_gene_47546_tx_28"; exon_id "13_83935501_83935605_-"; exonnum "11"; txlen "1268";
13	sraer114_es	exon	83935501	83935605	0.06149417433	-	.	gene_id "sraer114_gene_47546"; transcript_id "sraer114_gene_47546_tx_9"; exon_id "13_83935501_83935605_-"; exonnum "6"; txlen "691";
13	sraer114_es	exon	83969212	83969644	0.0209749484999313	-	.	gene_id "sraer114_gene_47546"; transcript_id "sraer114_gene_47546_tx_14"; exon_id "13_83969212_83969644_-"; exonnum "6"; txlen "1019";
13	sraer114_es	exon	83969212	83969644	0.0209749484999313	-	.	gene_id "sraer114_gene_47546"; transcript_id "sraer114_gene_47546_tx_15"; exon_id "13_83969212_83969644_-"; exonnum "3"; txlen "827";
13	sraer114_es	exon	83969212	83969644	0.0172734869999435	-	.	gene_id "sraer114_gene_47546"; transcript_id "sraer114_gene_47546_tx_16"; exon_id "13_83969212_83969644_-"; exonnum "4"; txlen "871";
13	sraer114_es	exon	83969212	83969644	0.0143912146612984	-	.	gene_id "sraer114_gene_47546"; transcript_id "sraer114_gene_47546_tx_20"; exon_id "13_83969212_83969644_-"; exonnum "10"; txlen "1503";
13	sraer114_es	exon	83969212	83969644	0.0143912146612984	-	.	gene_id "sraer114_gene_47546"; transcript_id "sraer114_gene_47546_tx_21"; exon_id "13_83969212_83969644_-"; exonnum "8"; txlen "1355";
13	sraer114_es	exon	83969212	83969644	0.0143912146612984	-	.	gene_id "sraer114_gene_47546"; transcript_id "sraer114_gene_47546_tx_22"; exon_id "13_83969212_83969644_-"; exonnum "7"; txlen "1311";
13	sraer114_es	exon	83969212	83969644	0.0119298686385886	-	.	gene_id "sraer114_gene_47546"; transcript_id "sraer114_gene_47546_tx_23"; exon_id "13_83969212_83969644_-"; exonnum "4"; txlen "875";
13	sraer114_es	exon	83969212	83969644	0.0116070119528986	-	.	gene_id "sraer114_gene_47546"; transcript_id "sraer114_gene_47546_tx_24"; exon_id "13_83969212_83969644_-"; exonnum "9"; txlen "1437";
13	sraer114_es	exon	83969212	83969644	0.0116070119528986	-	.	gene_id "sraer114_gene_47546"; transcript_id "sraer114_gene_47546_tx_25"; exon_id "13_83969212_83969644_-"; exonnum "6"; txlen "1245";
13	sraer114_es	exon	83969212	83969644	0.0103782282108843	-	.	gene_id "sraer114_gene_47546"; transcript_id "sraer114_gene_47546_tx_26"; exon_id "13_83969212_83969644_-"; exonnum "7"; txlen "1289";
13	sraer114_es	exon	83969212	83969644	0.000819189161342846	-	.	gene_id "sraer114_gene_47546"; transcript_id "sraer114_gene_47546_tx_29"; exon_id "13_83969212_83969644_-"; exonnum "11"; txlen "1596";
13	sraer114_mid	exon	83989467	83989686	0.0143912146612984	-	.	gene_id "sraer114_gene_47546"; transcript_id "sraer114_gene_47546_tx_20"; exon_id "13_83989467_83989686_-"; exonnum "9"; txlen "1503";
13	sraer114_mid	exon	83989467	83989686	0.0143912146612984	-	.	gene_id "sraer114_gene_47546"; transcript_id "sraer114_gene_47546_tx_21"; exon_id "13_83989467_83989686_-"; exonnum "7"; txlen "1355";
13	sraer114_mid	exon	83989467	83989686	0.0143912146612984	-	.	gene_id "sraer114_gene_47546"; transcript_id "sraer114_gene_47546_tx_22"; exon_id "13_83989467_83989686_-"; exonnum "6"; txlen "1311";
13	sraer114_mid	exon	83989467	83989686	0.0116070119528986	-	.	gene_id "sraer114_gene_47546"; transcript_id "sraer114_gene_47546_tx_24"; exon_id "13_83989467_83989686_-"; exonnum "8"; txlen "1437";
13	sraer114_mid	exon	83989467	83989686	0.0116070119528986	-	.	gene_id "sraer114_gene_47546"; transcript_id "sraer114_gene_47546_tx_25"; exon_id "13_83989467_83989686_-"; exonnum "5"; txlen "1245";
13	sraer114_mid	exon	83989467	83989686	0.0103782282108843	-	.	gene_id "sraer114_gene_47546"; transcript_id "sraer114_gene_47546_tx_26"; exon_id "13_83989467_83989686_-"; exonnum "6"; txlen "1289";
13	sraer114_mid	exon	83989467	83989686	0.000819189161342846	-	.	gene_id "sraer114_gene_47546"; transcript_id "sraer114_gene_47546_tx_28"; exon_id "13_83989467_83989686_-"; exonnum "10"; txlen "1268";
13	sraer114_mid	exon	83989467	83989686	0.000819189161342846	-	.	gene_id "sraer114_gene_47546"; transcript_id "sraer114_gene_47546_tx_29"; exon_id "13_83989467_83989686_-"; exonnum "10"; txlen "1596";
13	sraer114_mid	exon	83990326	83990399	0.0143912146612984	-	.	gene_id "sraer114_gene_47546"; transcript_id "sraer114_gene_47546_tx_20"; exon_id "13_83990326_83990399_-"; exonnum "8"; txlen "1503";
13	sraer114_mid	exon	83990326	83990399	0.0143912146612984	-	.	gene_id "sraer114_gene_47546"; transcript_id "sraer114_gene_47546_tx_21"; exon_id "13_83990326_83990399_-"; exonnum "6"; txlen "1355";
13	sraer114_mid	exon	83990326	83990399	0.0143912146612984	-	.	gene_id "sraer114_gene_47546"; transcript_id "sraer114_gene_47546_tx_22"; exon_id "13_83990326_83990399_-"; exonnum "5"; txlen "1311";
13	sraer114_mid	exon	83990326	83990399	0.0116070119528986	-	.	gene_id "sraer114_gene_47546"; transcript_id "sraer114_gene_47546_tx_24"; exon_id "13_83990326_83990399_-"; exonnum "7"; txlen "1437";
13	sraer114_mid	exon	83990326	83990399	0.0116070119528986	-	.	gene_id "sraer114_gene_47546"; transcript_id "sraer114_gene_47546_tx_25"; exon_id "13_83990326_83990399_-"; exonnum "4"; txlen "1245";
13	sraer114_mid	exon	83990326	83990399	0.0103782282108843	-	.	gene_id "sraer114_gene_47546"; transcript_id "sraer114_gene_47546_tx_26"; exon_id "13_83990326_83990399_-"; exonnum "5"; txlen "1289";
13	sraer114_mid	exon	83990326	83990399	0.000819189161342846	-	.	gene_id "sraer114_gene_47546"; transcript_id "sraer114_gene_47546_tx_28"; exon_id "13_83990326_83990399_-"; exonnum "9"; txlen "1268";
13	sraer114_mid	exon	83990326	83990399	0.000819189161342846	-	.	gene_id "sraer114_gene_47546"; transcript_id "sraer114_gene_47546_tx_29"; exon_id "13_83990326_83990399_-"; exonnum "9"; txlen "1596";
13	sraer114_mid	exon	83992495	83992560	0.0143912146612984	-	.	gene_id "sraer114_gene_47546"; transcript_id "sraer114_gene_47546_tx_20"; exon_id "13_83992495_83992560_-"; exonnum "7"; txlen "1503";
13	sraer114_mid	exon	83992495	83992560	0.0143912146612984	-	.	gene_id "sraer114_gene_47546"; transcript_id "sraer114_gene_47546_tx_21"; exon_id "13_83992495_83992560_-"; exonnum "5"; txlen "1355";
13	sraer114_mid	exon	83992495	83992560	0.0143912146612984	-	.	gene_id "sraer114_gene_47546"; transcript_id "sraer114_gene_47546_tx_22"; exon_id "13_83992495_83992560_-"; exonnum "4"; txlen "1311";
13	sraer114_mid	exon	83992495	83992560	0.000819189161342846	-	.	gene_id "sraer114_gene_47546"; transcript_id "sraer114_gene_47546_tx_28"; exon_id "13_83992495_83992560_-"; exonnum "8"; txlen "1268";
13	sraer114_mid	exon	83992495	83992560	0.000819189161342846	-	.	gene_id "sraer114_gene_47546"; transcript_id "sraer114_gene_47546_tx_29"; exon_id "13_83992495_83992560_-"; exonnum "8"; txlen "1596";
13	sraer114_mid	exon	83993289	83993412	0.0143912146612984	-	.	gene_id "sraer114_gene_47546"; transcript_id "sraer114_gene_47546_tx_20"; exon_id "13_83993289_83993412_-"; exonnum "6"; txlen "1503";
13	sraer114_mid	exon	83993289	83993412	0.0143912146612984	-	.	gene_id "sraer114_gene_47546"; transcript_id "sraer114_gene_47546_tx_21"; exon_id "13_83993289_83993412_-"; exonnum "4"; txlen "1355";
13	sraer114_mid	exon	83993289	83993412	0.0143912146612984	-	.	gene_id "sraer114_gene_47546"; transcript_id "sraer114_gene_47546_tx_22"; exon_id "13_83993289_83993412_-"; exonnum "3"; txlen "1311";
13	sraer114_mid	exon	83993289	83993412	0.0116070119528986	-	.	gene_id "sraer114_gene_47546"; transcript_id "sraer114_gene_47546_tx_24"; exon_id "13_83993289_83993412_-"; exonnum "6"; txlen "1437";
13	sraer114_mid	exon	83993289	83993412	0.0116070119528986	-	.	gene_id "sraer114_gene_47546"; transcript_id "sraer114_gene_47546_tx_25"; exon_id "13_83993289_83993412_-"; exonnum "3"; txlen "1245";
13	sraer114_mid	exon	83993289	83993412	0.0103782282108843	-	.	gene_id "sraer114_gene_47546"; transcript_id "sraer114_gene_47546_tx_26"; exon_id "13_83993289_83993412_-"; exonnum "4"; txlen "1289";
13	sraer114_mid	exon	83993289	83993412	0.000819189161342846	-	.	gene_id "sraer114_gene_47546"; transcript_id "sraer114_gene_47546_tx_28"; exon_id "13_83993289_83993412_-"; exonnum "7"; txlen "1268";
13	sraer114_mid	exon	83993289	83993412	0.000819189161342846	-	.	gene_id "sraer114_gene_47546"; transcript_id "sraer114_gene_47546_tx_29"; exon_id "13_83993289_83993412_-"; exonnum "7"; txlen "1596";
13	sraer114_es	exon	83999976	84000606	0.0100056962775259	-	.	gene_id "sraer114_gene_47546"; transcript_id "sraer114_gene_47546_tx_27"; exon_id "13_83999976_84000606_-"; exonnum "4"; txlen "1073";
13	sraer114_mid	exon	84010625	84010907	0.0308091804326667	-	.	gene_id "sraer114_gene_47546"; transcript_id "sraer114_gene_47546_tx_13"; exon_id "13_84010625_84010907_-"; exonnum "3"; txlen "543";
13	sraer114_mid	exon	84010625	84010907	0.0209749484999313	-	.	gene_id "sraer114_gene_47546"; transcript_id "sraer114_gene_47546_tx_14"; exon_id "13_84010625_84010907_-"; exonnum "5"; txlen "1019";
13	sraer114_mid	exon	84010625	84010907	0.0209749484999313	-	.	gene_id "sraer114_gene_47546"; transcript_id "sraer114_gene_47546_tx_15"; exon_id "13_84010625_84010907_-"; exonnum "2"; txlen "827";
13	sraer114_mid	exon	84010625	84010907	0.0172734869999435	-	.	gene_id "sraer114_gene_47546"; transcript_id "sraer114_gene_47546_tx_16"; exon_id "13_84010625_84010907_-"; exonnum "3"; txlen "871";
13	sraer114_mid	exon	84010625	84010907	0.0155975273453938	-	.	gene_id "sraer114_gene_47546"; transcript_id "sraer114_gene_47546_tx_18"; exon_id "13_84010625_84010907_-"; exonnum "5"; txlen "695";
13	sraer114_mid	exon	84010625	84010907	0.0143912146612984	-	.	gene_id "sraer114_gene_47546"; transcript_id "sraer114_gene_47546_tx_20"; exon_id "13_84010625_84010907_-"; exonnum "5"; txlen "1503";
13	sraer114_mid	exon	84010625	84010907	0.0143912146612984	-	.	gene_id "sraer114_gene_47546"; transcript_id "sraer114_gene_47546_tx_21"; exon_id "13_84010625_84010907_-"; exonnum "3"; txlen "1355";
13	sraer114_mid	exon	84010625	84010907	0.0143912146612984	-	.	gene_id "sraer114_gene_47546"; transcript_id "sraer114_gene_47546_tx_22"; exon_id "13_84010625_84010907_-"; exonnum "2"; txlen "1311";
13	sraer114_mid	exon	84010625	84010907	0.0119298686385886	-	.	gene_id "sraer114_gene_47546"; transcript_id "sraer114_gene_47546_tx_23"; exon_id "13_84010625_84010907_-"; exonnum "3"; txlen "875";
13	sraer114_mid	exon	84010625	84010907	0.0116070119528986	-	.	gene_id "sraer114_gene_47546"; transcript_id "sraer114_gene_47546_tx_24"; exon_id "13_84010625_84010907_-"; exonnum "5"; txlen "1437";
13	sraer114_mid	exon	84010625	84010907	0.0116070119528986	-	.	gene_id "sraer114_gene_47546"; transcript_id "sraer114_gene_47546_tx_25"; exon_id "13_84010625_84010907_-"; exonnum "2"; txlen "1245";
13	sraer114_mid	exon	84010625	84010907	0.0103782282108843	-	.	gene_id "sraer114_gene_47546"; transcript_id "sraer114_gene_47546_tx_26"; exon_id "13_84010625_84010907_-"; exonnum "3"; txlen "1289";
13	sraer114_mid	exon	84010625	84010907	0.0100056962775259	-	.	gene_id "sraer114_gene_47546"; transcript_id "sraer114_gene_47546_tx_27"; exon_id "13_84010625_84010907_-"; exonnum "3"; txlen "1073";
13	sraer114_mid	exon	84010625	84010907	0.000819189161342846	-	.	gene_id "sraer114_gene_47546"; transcript_id "sraer114_gene_47546_tx_28"; exon_id "13_84010625_84010907_-"; exonnum "6"; txlen "1268";
13	sraer114_mid	exon	84010625	84010907	0.000819189161342846	-	.	gene_id "sraer114_gene_47546"; transcript_id "sraer114_gene_47546_tx_29"; exon_id "13_84010625_84010907_-"; exonnum "6"; txlen "1596";
13	sraer114_mid	exon	84010625	84010907	0.06149417433	-	.	gene_id "sraer114_gene_47546"; transcript_id "sraer114_gene_47546_tx_9"; exon_id "13_84010625_84010907_-"; exonnum "5"; txlen "691";
13	sraer114_mid	exon	84029601	84029652	0.0119298686385886	-	.	gene_id "sraer114_gene_47546"; transcript_id "sraer114_gene_47546_tx_23"; exon_id "13_84029601_84029652_-"; exonnum "2"; txlen "875";
13	sraer114_mid	exon	84029601	84029652	0.0100056962775259	-	.	gene_id "sraer114_gene_47546"; transcript_id "sraer114_gene_47546_tx_27"; exon_id "13_84029601_84029652_-"; exonnum "2"; txlen "1073";
13	sraer114_mid	exon	84033448	84033554	0.0209749484999313	-	.	gene_id "sraer114_gene_47546"; transcript_id "sraer114_gene_47546_tx_14"; exon_id "13_84033448_84033554_-"; exonnum "4"; txlen "1019";
13	sraer114_mid	exon	84033448	84033554	0.0155975273453938	-	.	gene_id "sraer114_gene_47546"; transcript_id "sraer114_gene_47546_tx_18"; exon_id "13_84033448_84033554_-"; exonnum "4"; txlen "695";
13	sraer114_mid	exon	84033448	84033554	0.0143912146612984	-	.	gene_id "sraer114_gene_47546"; transcript_id "sraer114_gene_47546_tx_20"; exon_id "13_84033448_84033554_-"; exonnum "4"; txlen "1503";
13	sraer114_mid	exon	84033448	84033554	0.0119298686385886	-	.	gene_id "sraer114_gene_47546"; transcript_id "sraer114_gene_47546_tx_23"; exon_id "13_84033448_84033554_-"; exonnum "1"; txlen "875";
13	sraer114_mid	exon	84033448	84033554	0.0116070119528986	-	.	gene_id "sraer114_gene_47546"; transcript_id "sraer114_gene_47546_tx_24"; exon_id "13_84033448_84033554_-"; exonnum "4"; txlen "1437";
13	sraer114_mid	exon	84033448	84033554	0.0100056962775259	-	.	gene_id "sraer114_gene_47546"; transcript_id "sraer114_gene_47546_tx_27"; exon_id "13_84033448_84033554_-"; exonnum "1"; txlen "1073";
13	sraer114_mid	exon	84033448	84033554	0.000819189161342846	-	.	gene_id "sraer114_gene_47546"; transcript_id "sraer114_gene_47546_tx_28"; exon_id "13_84033448_84033554_-"; exonnum "5"; txlen "1268";
13	sraer114_mid	exon	84033448	84033554	0.000819189161342846	-	.	gene_id "sraer114_gene_47546"; transcript_id "sraer114_gene_47546_tx_29"; exon_id "13_84033448_84033554_-"; exonnum "5"; txlen "1596";
13	sraer114_mid	exon	84033448	84033554	0.06149417433	-	.	gene_id "sraer114_gene_47546"; transcript_id "sraer114_gene_47546_tx_9"; exon_id "13_84033448_84033554_-"; exonnum "4"; txlen "691";
13	sraer114_mid	exon	84034711	84034755	0.0155975273453938	-	.	gene_id "sraer114_gene_47546"; transcript_id "sraer114_gene_47546_tx_18"; exon_id "13_84034711_84034755_-"; exonnum "3"; txlen "695";
13	sraer114_mid	exon	84034715	84034755	0.0209749484999313	-	.	gene_id "sraer114_gene_47546"; transcript_id "sraer114_gene_47546_tx_14"; exon_id "13_84034715_84034755_-"; exonnum "3"; txlen "1019";
13	sraer114_mid	exon	84034715	84034755	0.0143912146612984	-	.	gene_id "sraer114_gene_47546"; transcript_id "sraer114_gene_47546_tx_20"; exon_id "13_84034715_84034755_-"; exonnum "3"; txlen "1503";
13	sraer114_mid	exon	84034715	84034755	0.0116070119528986	-	.	gene_id "sraer114_gene_47546"; transcript_id "sraer114_gene_47546_tx_24"; exon_id "13_84034715_84034755_-"; exonnum "3"; txlen "1437";
13	sraer114_mid	exon	84034715	84034755	0.000819189161342846	-	.	gene_id "sraer114_gene_47546"; transcript_id "sraer114_gene_47546_tx_28"; exon_id "13_84034715_84034755_-"; exonnum "4"; txlen "1268";
13	sraer114_mid	exon	84034715	84034755	0.000819189161342846	-	.	gene_id "sraer114_gene_47546"; transcript_id "sraer114_gene_47546_tx_29"; exon_id "13_84034715_84034755_-"; exonnum "4"; txlen "1596";
13	sraer114_mid	exon	84034715	84034755	0.06149417433	-	.	gene_id "sraer114_gene_47546"; transcript_id "sraer114_gene_47546_tx_9"; exon_id "13_84034715_84034755_-"; exonnum "3"; txlen "691";
13	sraer114_es	exon	84047558	84048191	2.37733129201279	-	.	gene_id "sraer114_gene_47546"; transcript_id "sraer114_gene_47546_tx_1"; exon_id "13_84047558_84048191_-"; exonnum "2"; txlen "721";
13	sraer114_es	exon	84047558	84048191	0.0333696482533367	-	.	gene_id "sraer114_gene_47546"; transcript_id "sraer114_gene_47546_tx_12"; exon_id "13_84047558_84048191_-"; exonnum "4"; txlen "882";
13	sraer114_es	exon	84047558	84048191	0.439200562780811	-	.	gene_id "sraer114_gene_47546"; transcript_id "sraer114_gene_47546_tx_3"; exon_id "13_84047558_84048191_-"; exonnum "2"; txlen "745";
13	sraer114_es	exon	84047558	84048191	0.169075793530491	-	.	gene_id "sraer114_gene_47546"; transcript_id "sraer114_gene_47546_tx_5"; exon_id "13_84047558_84048191_-"; exonnum "3"; txlen "789";
13	sraer114_ss	exon	84061167	84061253	2.37733129201279	-	.	gene_id "sraer114_gene_47546"; transcript_id "sraer114_gene_47546_tx_1"; exon_id "13_84061167_84061253_-"; exonnum "1"; txlen "721";
13	sraer114_mid	exon	84064615	84064707	0.0333696482533367	-	.	gene_id "sraer114_gene_47546"; transcript_id "sraer114_gene_47546_tx_12"; exon_id "13_84064615_84064707_-"; exonnum "3"; txlen "882";
13	sraer114_mid	exon	84064615	84064707	0.000819189161342846	-	.	gene_id "sraer114_gene_47546"; transcript_id "sraer114_gene_47546_tx_28"; exon_id "13_84064615_84064707_-"; exonnum "3"; txlen "1268";
13	sraer114_mid	exon	84064615	84064707	0.000819189161342846	-	.	gene_id "sraer114_gene_47546"; transcript_id "sraer114_gene_47546_tx_29"; exon_id "13_84064615_84064707_-"; exonnum "3"; txlen "1596";
13	sraer114_mid	exon	84064927	84064970	0.0333696482533367	-	.	gene_id "sraer114_gene_47546"; transcript_id "sraer114_gene_47546_tx_12"; exon_id "13_84064927_84064970_-"; exonnum "2"; txlen "882";
13	sraer114_mid	exon	84064927	84064970	0.0308091804326667	-	.	gene_id "sraer114_gene_47546"; transcript_id "sraer114_gene_47546_tx_13"; exon_id "13_84064927_84064970_-"; exonnum "2"; txlen "543";
13	sraer114_mid	exon	84064927	84064970	0.0209749484999313	-	.	gene_id "sraer114_gene_47546"; transcript_id "sraer114_gene_47546_tx_14"; exon_id "13_84064927_84064970_-"; exonnum "2"; txlen "1019";
13	sraer114_mid	exon	84064927	84064970	0.0172734869999435	-	.	gene_id "sraer114_gene_47546"; transcript_id "sraer114_gene_47546_tx_16"; exon_id "13_84064927_84064970_-"; exonnum "2"; txlen "871";
13	sraer114_mid	exon	84064927	84064970	0.0155975273453938	-	.	gene_id "sraer114_gene_47546"; transcript_id "sraer114_gene_47546_tx_18"; exon_id "13_84064927_84064970_-"; exonnum "2"; txlen "695";
13	sraer114_mid	exon	84064927	84064970	0.0143912146612984	-	.	gene_id "sraer114_gene_47546"; transcript_id "sraer114_gene_47546_tx_20"; exon_id "13_84064927_84064970_-"; exonnum "2"; txlen "1503";
13	sraer114_mid	exon	84064927	84064970	0.0143912146612984	-	.	gene_id "sraer114_gene_47546"; transcript_id "sraer114_gene_47546_tx_21"; exon_id "13_84064927_84064970_-"; exonnum "2"; txlen "1355";
13	sraer114_mid	exon	84064927	84064970	0.0116070119528986	-	.	gene_id "sraer114_gene_47546"; transcript_id "sraer114_gene_47546_tx_24"; exon_id "13_84064927_84064970_-"; exonnum "2"; txlen "1437";
13	sraer114_mid	exon	84064927	84064970	0.0103782282108843	-	.	gene_id "sraer114_gene_47546"; transcript_id "sraer114_gene_47546_tx_26"; exon_id "13_84064927_84064970_-"; exonnum "2"; txlen "1289";
13	sraer114_mid	exon	84064927	84064970	0.000819189161342846	-	.	gene_id "sraer114_gene_47546"; transcript_id "sraer114_gene_47546_tx_28"; exon_id "13_84064927_84064970_-"; exonnum "2"; txlen "1268";
13	sraer114_mid	exon	84064927	84064970	0.000819189161342846	-	.	gene_id "sraer114_gene_47546"; transcript_id "sraer114_gene_47546_tx_29"; exon_id "13_84064927_84064970_-"; exonnum "2"; txlen "1596";
13	sraer114_mid	exon	84064927	84064970	0.169075793530491	-	.	gene_id "sraer114_gene_47546"; transcript_id "sraer114_gene_47546_tx_5"; exon_id "13_84064927_84064970_-"; exonnum "2"; txlen "789";
13	sraer114_mid	exon	84064927	84064970	0.06149417433	-	.	gene_id "sraer114_gene_47546"; transcript_id "sraer114_gene_47546_tx_9"; exon_id "13_84064927_84064970_-"; exonnum "2"; txlen "691";
13	sraer114_ss	exon	84065609	84065719	0.0333696482533367	-	.	gene_id "sraer114_gene_47546"; transcript_id "sraer114_gene_47546_tx_12"; exon_id "13_84065609_84065719_-"; exonnum "1"; txlen "882";
13	sraer114_ss	exon	84065609	84065719	0.0308091804326667	-	.	gene_id "sraer114_gene_47546"; transcript_id "sraer114_gene_47546_tx_13"; exon_id "13_84065609_84065719_-"; exonnum "1"; txlen "543";
13	sraer114_ss	exon	84065609	84065719	0.0209749484999313	-	.	gene_id "sraer114_gene_47546"; transcript_id "sraer114_gene_47546_tx_14"; exon_id "13_84065609_84065719_-"; exonnum "1"; txlen "1019";
13	sraer114_ss	exon	84065609	84065719	0.0209749484999313	-	.	gene_id "sraer114_gene_47546"; transcript_id "sraer114_gene_47546_tx_15"; exon_id "13_84065609_84065719_-"; exonnum "1"; txlen "827";
13	sraer114_ss	exon	84065609	84065719	0.0172734869999435	-	.	gene_id "sraer114_gene_47546"; transcript_id "sraer114_gene_47546_tx_16"; exon_id "13_84065609_84065719_-"; exonnum "1"; txlen "871";
13	sraer114_ss	exon	84065609	84065719	0.0155975273453938	-	.	gene_id "sraer114_gene_47546"; transcript_id "sraer114_gene_47546_tx_18"; exon_id "13_84065609_84065719_-"; exonnum "1"; txlen "695";
13	sraer114_ss	exon	84065609	84065719	0.0143912146612984	-	.	gene_id "sraer114_gene_47546"; transcript_id "sraer114_gene_47546_tx_20"; exon_id "13_84065609_84065719_-"; exonnum "1"; txlen "1503";
13	sraer114_ss	exon	84065609	84065719	0.0143912146612984	-	.	gene_id "sraer114_gene_47546"; transcript_id "sraer114_gene_47546_tx_21"; exon_id "13_84065609_84065719_-"; exonnum "1"; txlen "1355";
13	sraer114_ss	exon	84065609	84065719	0.0143912146612984	-	.	gene_id "sraer114_gene_47546"; transcript_id "sraer114_gene_47546_tx_22"; exon_id "13_84065609_84065719_-"; exonnum "1"; txlen "1311";
13	sraer114_ss	exon	84065609	84065719	0.0116070119528986	-	.	gene_id "sraer114_gene_47546"; transcript_id "sraer114_gene_47546_tx_24"; exon_id "13_84065609_84065719_-"; exonnum "1"; txlen "1437";
13	sraer114_ss	exon	84065609	84065719	0.0116070119528986	-	.	gene_id "sraer114_gene_47546"; transcript_id "sraer114_gene_47546_tx_25"; exon_id "13_84065609_84065719_-"; exonnum "1"; txlen "1245";
13	sraer114_ss	exon	84065609	84065719	0.0103782282108843	-	.	gene_id "sraer114_gene_47546"; transcript_id "sraer114_gene_47546_tx_26"; exon_id "13_84065609_84065719_-"; exonnum "1"; txlen "1289";
13	sraer114_ss	exon	84065609	84065719	0.000819189161342846	-	.	gene_id "sraer114_gene_47546"; transcript_id "sraer114_gene_47546_tx_28"; exon_id "13_84065609_84065719_-"; exonnum "1"; txlen "1268";
13	sraer114_ss	exon	84065609	84065719	0.000819189161342846	-	.	gene_id "sraer114_gene_47546"; transcript_id "sraer114_gene_47546_tx_29"; exon_id "13_84065609_84065719_-"; exonnum "1"; txlen "1596";
13	sraer114_ss	exon	84065609	84065719	0.439200562780811	-	.	gene_id "sraer114_gene_47546"; transcript_id "sraer114_gene_47546_tx_3"; exon_id "13_84065609_84065719_-"; exonnum "1"; txlen "745";
13	sraer114_ss	exon	84065609	84065719	0.169075793530491	-	.	gene_id "sraer114_gene_47546"; transcript_id "sraer114_gene_47546_tx_5"; exon_id "13_84065609_84065719_-"; exonnum "1"; txlen "789";
13	sraer114_ss	exon	84065609	84065719	0.06149417433	-	.	gene_id "sraer114_gene_47546"; transcript_id "sraer114_gene_47546_tx_9"; exon_id "13_84065609_84065719_-"; exonnum "1"; txlen "691";
13	sraer114_es	exon	84087025	84087324	0.0685005360538311	-	.	gene_id "ENSRNOG00000071466"; transcript_id "ENSRNOG00000071466_tx_10"; exon_id "13_84087025_84087324_-"; exonnum "5"; txlen "982";
13	sraer114_es	exon	84087025	84087324	0.0685005360538311	-	.	gene_id "ENSRNOG00000071466"; transcript_id "ENSRNOG00000071466_tx_11"; exon_id "13_84087025_84087324_-"; exonnum "7"; txlen "995";
13	sraer114_es	exon	84087025	84087324	0.0427166264155913	-	.	gene_id "ENSRNOG00000071466"; transcript_id "ENSRNOG00000071466_tx_14"; exon_id "13_84087025_84087324_-"; exonnum "9"; txlen "1275";
13	sraer114_es	exon	84087025	84087324	0.0427166264155913	-	.	gene_id "ENSRNOG00000071466"; transcript_id "ENSRNOG00000071466_tx_17"; exon_id "13_84087025_84087324_-"; exonnum "8"; txlen "1214";
13	sraer114_es	exon	84087025	84087324	0.0427166264155913	-	.	gene_id "ENSRNOG00000071466"; transcript_id "ENSRNOG00000071466_tx_18"; exon_id "13_84087025_84087324_-"; exonnum "8"; txlen "1195";
13	sraer114_es	exon	84087025	84087324	0.0361744403879782	-	.	gene_id "ENSRNOG00000071466"; transcript_id "ENSRNOG00000071466_tx_20"; exon_id "13_84087025_84087324_-"; exonnum "7"; txlen "951";
13	sraer114_es	exon	84087025	84087324	0.0361744403879782	-	.	gene_id "ENSRNOG00000071466"; transcript_id "ENSRNOG00000071466_tx_23"; exon_id "13_84087025_84087324_-"; exonnum "6"; txlen "871";
13	sraer114_es	exon	84087025	84087324	0.0685005360538311	-	.	gene_id "ENSRNOG00000071466"; transcript_id "ENSRNOG00000071466_tx_7"; exon_id "13_84087025_84087324_-"; exonnum "6"; txlen "1062";
13	sraer114_es	exon	84087025	84087324	0.0685005360538311	-	.	gene_id "ENSRNOG00000071466"; transcript_id "ENSRNOG00000071466_tx_8"; exon_id "13_84087025_84087324_-"; exonnum "8"; txlen "1075";
13	sraer114_es	exon	84087025	84087324	0.0685005360538311	-	.	gene_id "ENSRNOG00000071466"; transcript_id "ENSRNOG00000071466_tx_9"; exon_id "13_84087025_84087324_-"; exonnum "7"; txlen "1014";
13	ensembl	exon	84091288	84091913	0	-	.	gene_id "ENSRNOG00000071466"; gene_version "1"; transcript_id "ENSRNOT00000152472"; transcript_version "1"; exon_number "3"; gene_source "ensembl"; gene_biotype "lncRNA"; transcript_source "ensembl"; transcript_biotype "lncRNA"; exon_id "ENSRNOE00000780026"; exon_version "1"; tag "Ensembl_canonical";
13	ENSEMBL114_rn	exon	84091288	84091913	0.270538633965412	-	.	gene_id "ENSRNOG00000071466"; transcript_id "ENSRNOG00000071466_tx_1"; exon_id "13_84091288_84091913_-"; exonnum "6"; txlen "1388";
13	ENSEMBL114_rn	exon	84091288	84091913	0.0427166264155913	-	.	gene_id "ENSRNOG00000071466"; transcript_id "ENSRNOG00000071466_tx_13"; exon_id "13_84091288_84091913_-"; exonnum "9"; txlen "1601";
13	ENSEMBL114_rn	exon	84091288	84091913	0.0427166264155913	-	.	gene_id "ENSRNOG00000071466"; transcript_id "ENSRNOG00000071466_tx_15"; exon_id "13_84091288_84091913_-"; exonnum "8"; txlen "1540";
13	ENSEMBL114_rn	exon	84091288	84091913	0.0427166264155913	-	.	gene_id "ENSRNOG00000071466"; transcript_id "ENSRNOG00000071466_tx_16"; exon_id "13_84091288_84091913_-"; exonnum "8"; txlen "1521";
13	ENSEMBL114_rn	exon	84091288	84091913	0.0361744403879782	-	.	gene_id "ENSRNOG00000071466"; transcript_id "ENSRNOG00000071466_tx_19"; exon_id "13_84091288_84091913_-"; exonnum "7"; txlen "1277";
13	ENSEMBL114_rn	exon	84091288	84091913	0.0361744403879782	-	.	gene_id "ENSRNOG00000071466"; transcript_id "ENSRNOG00000071466_tx_21"; exon_id "13_84091288_84091913_-"; exonnum "6"; txlen "1197";
13	ENSEMBL114_rn	exon	84091288	84091913	0.17009683671794	-	.	gene_id "ENSRNOG00000071466"; transcript_id "ENSRNOG00000071466_tx_3"; exon_id "13_84091288_84091913_-"; exonnum "8"; txlen "1401";
13	ENSEMBL114_rn	exon	84091288	84091913	0.159706305968202	-	.	gene_id "ENSRNOG00000071466"; transcript_id "ENSRNOG00000071466_tx_4"; exon_id "13_84091288_84091913_-"; exonnum "7"; txlen "1340";
13	ENSEMBL114_rn	exon	84091288	84091913	0.0831242459979075	-	.	gene_id "ENSRNOG00000071466"; transcript_id "ENSRNOG00000071466_tx_6"; exon_id "13_84091288_84091913_-"; exonnum "7"; txlen "1321";
13	ensembl	transcript	84091288	84099284	0	-	.	gene_id "ENSRNOG00000071466"; gene_version "1"; transcript_id "ENSRNOT00000152472"; transcript_version "1"; gene_source "ensembl"; gene_biotype "lncRNA"; transcript_source "ensembl"; transcript_biotype "lncRNA"; tag "Ensembl_canonical";
13	ensembl	gene	84091288	84144954	0	-	.	gene_id "ENSRNOG00000071466"; gene_version "1"; gene_source "ensembl"; gene_biotype "lncRNA";
13	ensembl	exon	84092048	84092081	0	-	.	gene_id "ENSRNOG00000071466"; gene_version "1"; transcript_id "ENSRNOT00000136034"; transcript_version "1"; exon_number "5"; gene_source "ensembl"; gene_biotype "lncRNA"; transcript_source "ensembl"; transcript_biotype "lncRNA"; exon_id "ENSRNOE00000785734"; exon_version "1";
13	ensembl	exon	84092048	84092081	0	-	.	gene_id "ENSRNOG00000071466"; gene_version "1"; transcript_id "ENSRNOT00000171942"; transcript_version "1"; exon_number "5"; gene_source "ensembl"; gene_biotype "lncRNA"; transcript_source "ensembl"; transcript_biotype "lncRNA"; exon_id "ENSRNOE00000785734"; exon_version "1";
13	ensembl	transcript	84092048	84115940	0	-	.	gene_id "ENSRNOG00000071466"; gene_version "1"; transcript_id "ENSRNOT00000171942"; transcript_version "1"; gene_source "ensembl"; gene_biotype "lncRNA"; transcript_source "ensembl"; transcript_biotype "lncRNA";
13	ensembl	transcript	84092048	84144954	0	-	.	gene_id "ENSRNOG00000071466"; gene_version "1"; transcript_id "ENSRNOT00000136034"; transcript_version "1"; gene_source "ensembl"; gene_biotype "lncRNA"; transcript_source "ensembl"; transcript_biotype "lncRNA";
13	ensembl	exon	84098889	84098963	0	-	.	gene_id "ENSRNOG00000071466"; gene_version "1"; transcript_id "ENSRNOT00000152472"; transcript_version "1"; exon_number "2"; gene_source "ensembl"; gene_biotype "lncRNA"; transcript_source "ensembl"; transcript_biotype "lncRNA"; exon_id "ENSRNOE00000690325"; exon_version "1"; tag "Ensembl_canonical";
13	ensembl	exon	84098889	84098963	0	-	.	gene_id "ENSRNOG00000071466"; gene_version "1"; transcript_id "ENSRNOT00000136034"; transcript_version "1"; exon_number "4"; gene_source "ensembl"; gene_biotype "lncRNA"; transcript_source "ensembl"; transcript_biotype "lncRNA"; exon_id "ENSRNOE00000690325"; exon_version "1";
13	ensembl	exon	84098889	84098963	0	-	.	gene_id "ENSRNOG00000071466"; gene_version "1"; transcript_id "ENSRNOT00000171942"; transcript_version "1"; exon_number "4"; gene_source "ensembl"; gene_biotype "lncRNA"; transcript_source "ensembl"; transcript_biotype "lncRNA"; exon_id "ENSRNOE00000690325"; exon_version "1";
13	ENSEMBL114_rn	exon	84098889	84098963	0.270538633965412	-	.	gene_id "ENSRNOG00000071466"; transcript_id "ENSRNOG00000071466_tx_1"; exon_id "13_84098889_84098963_-"; exonnum "5"; txlen "1388";
13	ENSEMBL114_rn	exon	84098889	84098963	0.0685005360538311	-	.	gene_id "ENSRNOG00000071466"; transcript_id "ENSRNOG00000071466_tx_10"; exon_id "13_84098889_84098963_-"; exonnum "4"; txlen "982";
13	ENSEMBL114_rn	exon	84098889	84098963	0.0685005360538311	-	.	gene_id "ENSRNOG00000071466"; transcript_id "ENSRNOG00000071466_tx_11"; exon_id "13_84098889_84098963_-"; exonnum "6"; txlen "995";
13	ENSEMBL114_rn	exon	84098889	84098963	0.0427166264155913	-	.	gene_id "ENSRNOG00000071466"; transcript_id "ENSRNOG00000071466_tx_13"; exon_id "13_84098889_84098963_-"; exonnum "8"; txlen "1601";
13	ENSEMBL114_rn	exon	84098889	84098963	0.0427166264155913	-	.	gene_id "ENSRNOG00000071466"; transcript_id "ENSRNOG00000071466_tx_14"; exon_id "13_84098889_84098963_-"; exonnum "8"; txlen "1275";
13	ENSEMBL114_rn	exon	84098889	84098963	0.0427166264155913	-	.	gene_id "ENSRNOG00000071466"; transcript_id "ENSRNOG00000071466_tx_15"; exon_id "13_84098889_84098963_-"; exonnum "7"; txlen "1540";
13	ENSEMBL114_rn	exon	84098889	84098963	0.0427166264155913	-	.	gene_id "ENSRNOG00000071466"; transcript_id "ENSRNOG00000071466_tx_16"; exon_id "13_84098889_84098963_-"; exonnum "7"; txlen "1521";
13	ENSEMBL114_rn	exon	84098889	84098963	0.0427166264155913	-	.	gene_id "ENSRNOG00000071466"; transcript_id "ENSRNOG00000071466_tx_17"; exon_id "13_84098889_84098963_-"; exonnum "7"; txlen "1214";
13	ENSEMBL114_rn	exon	84098889	84098963	0.0427166264155913	-	.	gene_id "ENSRNOG00000071466"; transcript_id "ENSRNOG00000071466_tx_18"; exon_id "13_84098889_84098963_-"; exonnum "7"; txlen "1195";
13	ENSEMBL114_rn	exon	84098889	84098963	0.0361744403879782	-	.	gene_id "ENSRNOG00000071466"; transcript_id "ENSRNOG00000071466_tx_19"; exon_id "13_84098889_84098963_-"; exonnum "6"; txlen "1277";
13	ENSEMBL114_rn	exon	84098889	84098963	0.0361744403879782	-	.	gene_id "ENSRNOG00000071466"; transcript_id "ENSRNOG00000071466_tx_20"; exon_id "13_84098889_84098963_-"; exonnum "6"; txlen "951";
13	ENSEMBL114_rn	exon	84098889	84098963	0.0361744403879782	-	.	gene_id "ENSRNOG00000071466"; transcript_id "ENSRNOG00000071466_tx_21"; exon_id "13_84098889_84098963_-"; exonnum "5"; txlen "1197";
13	ENSEMBL114_rn	exon	84098889	84098963	0.0361744403879782	-	.	gene_id "ENSRNOG00000071466"; transcript_id "ENSRNOG00000071466_tx_23"; exon_id "13_84098889_84098963_-"; exonnum "5"; txlen "871";
13	ENSEMBL114_rn	exon	84098889	84098963	0.17009683671794	-	.	gene_id "ENSRNOG00000071466"; transcript_id "ENSRNOG00000071466_tx_3"; exon_id "13_84098889_84098963_-"; exonnum "7"; txlen "1401";
13	ENSEMBL114_rn	exon	84098889	84098963	0.159706305968202	-	.	gene_id "ENSRNOG00000071466"; transcript_id "ENSRNOG00000071466_tx_4"; exon_id "13_84098889_84098963_-"; exonnum "6"; txlen "1340";
13	ENSEMBL114_rn	exon	84098889	84098963	0.0831242459979075	-	.	gene_id "ENSRNOG00000071466"; transcript_id "ENSRNOG00000071466_tx_6"; exon_id "13_84098889_84098963_-"; exonnum "6"; txlen "1321";
13	ENSEMBL114_rn	exon	84098889	84098963	0.0685005360538311	-	.	gene_id "ENSRNOG00000071466"; transcript_id "ENSRNOG00000071466_tx_7"; exon_id "13_84098889_84098963_-"; exonnum "5"; txlen "1062";
13	ENSEMBL114_rn	exon	84098889	84098963	0.0685005360538311	-	.	gene_id "ENSRNOG00000071466"; transcript_id "ENSRNOG00000071466_tx_8"; exon_id "13_84098889_84098963_-"; exonnum "7"; txlen "1075";
13	ENSEMBL114_rn	exon	84098889	84098963	0.0685005360538311	-	.	gene_id "ENSRNOG00000071466"; transcript_id "ENSRNOG00000071466_tx_9"; exon_id "13_84098889_84098963_-"; exonnum "6"; txlen "1014";
13	ensembl	exon	84099236	84099284	0	-	.	gene_id "ENSRNOG00000071466"; gene_version "1"; transcript_id "ENSRNOT00000152472"; transcript_version "1"; exon_number "1"; gene_source "ensembl"; gene_biotype "lncRNA"; transcript_source "ensembl"; transcript_biotype "lncRNA"; exon_id "ENSRNOE00000801132"; exon_version "1"; tag "Ensembl_canonical";
13	ensembl	exon	84099236	84099379	0	-	.	gene_id "ENSRNOG00000071466"; gene_version "1"; transcript_id "ENSRNOT00000136034"; transcript_version "1"; exon_number "3"; gene_source "ensembl"; gene_biotype "lncRNA"; transcript_source "ensembl"; transcript_biotype "lncRNA"; exon_id "ENSRNOE00000809712"; exon_version "1";
13	ensembl	exon	84099236	84099379	0	-	.	gene_id "ENSRNOG00000071466"; gene_version "1"; transcript_id "ENSRNOT00000171942"; transcript_version "1"; exon_number "3"; gene_source "ensembl"; gene_biotype "lncRNA"; transcript_source "ensembl"; transcript_biotype "lncRNA"; exon_id "ENSRNOE00000809712"; exon_version "1";
13	ENSEMBL114_rn	exon	84099236	84099379	0.270538633965412	-	.	gene_id "ENSRNOG00000071466"; transcript_id "ENSRNOG00000071466_tx_1"; exon_id "13_84099236_84099379_-"; exonnum "4"; txlen "1388";
13	ENSEMBL114_rn	exon	84099236	84099379	0.0685005360538311	-	.	gene_id "ENSRNOG00000071466"; transcript_id "ENSRNOG00000071466_tx_10"; exon_id "13_84099236_84099379_-"; exonnum "3"; txlen "982";
13	ENSEMBL114_rn	exon	84099236	84099379	0.0685005360538311	-	.	gene_id "ENSRNOG00000071466"; transcript_id "ENSRNOG00000071466_tx_11"; exon_id "13_84099236_84099379_-"; exonnum "5"; txlen "995";
13	ENSEMBL114_rn	exon	84099236	84099379	0.0427166264155913	-	.	gene_id "ENSRNOG00000071466"; transcript_id "ENSRNOG00000071466_tx_13"; exon_id "13_84099236_84099379_-"; exonnum "7"; txlen "1601";
13	ENSEMBL114_rn	exon	84099236	84099379	0.0427166264155913	-	.	gene_id "ENSRNOG00000071466"; transcript_id "ENSRNOG00000071466_tx_14"; exon_id "13_84099236_84099379_-"; exonnum "7"; txlen "1275";
13	ENSEMBL114_rn	exon	84099236	84099379	0.0427166264155913	-	.	gene_id "ENSRNOG00000071466"; transcript_id "ENSRNOG00000071466_tx_15"; exon_id "13_84099236_84099379_-"; exonnum "6"; txlen "1540";
13	ENSEMBL114_rn	exon	84099236	84099379	0.0427166264155913	-	.	gene_id "ENSRNOG00000071466"; transcript_id "ENSRNOG00000071466_tx_16"; exon_id "13_84099236_84099379_-"; exonnum "6"; txlen "1521";
13	ENSEMBL114_rn	exon	84099236	84099379	0.0427166264155913	-	.	gene_id "ENSRNOG00000071466"; transcript_id "ENSRNOG00000071466_tx_17"; exon_id "13_84099236_84099379_-"; exonnum "6"; txlen "1214";
13	ENSEMBL114_rn	exon	84099236	84099379	0.0427166264155913	-	.	gene_id "ENSRNOG00000071466"; transcript_id "ENSRNOG00000071466_tx_18"; exon_id "13_84099236_84099379_-"; exonnum "6"; txlen "1195";
13	ENSEMBL114_rn	exon	84099236	84099379	0.0361744403879782	-	.	gene_id "ENSRNOG00000071466"; transcript_id "ENSRNOG00000071466_tx_19"; exon_id "13_84099236_84099379_-"; exonnum "5"; txlen "1277";
13	ENSEMBL114_rn	exon	84099236	84099379	0.0361744403879782	-	.	gene_id "ENSRNOG00000071466"; transcript_id "ENSRNOG00000071466_tx_20"; exon_id "13_84099236_84099379_-"; exonnum "5"; txlen "951";
13	ENSEMBL114_rn	exon	84099236	84099379	0.0361744403879782	-	.	gene_id "ENSRNOG00000071466"; transcript_id "ENSRNOG00000071466_tx_21"; exon_id "13_84099236_84099379_-"; exonnum "4"; txlen "1197";
13	ENSEMBL114_rn	exon	84099236	84099379	0.0361744403879782	-	.	gene_id "ENSRNOG00000071466"; transcript_id "ENSRNOG00000071466_tx_23"; exon_id "13_84099236_84099379_-"; exonnum "4"; txlen "871";
13	ENSEMBL114_rn	exon	84099236	84099379	0.17009683671794	-	.	gene_id "ENSRNOG00000071466"; transcript_id "ENSRNOG00000071466_tx_3"; exon_id "13_84099236_84099379_-"; exonnum "6"; txlen "1401";
13	ENSEMBL114_rn	exon	84099236	84099379	0.159706305968202	-	.	gene_id "ENSRNOG00000071466"; transcript_id "ENSRNOG00000071466_tx_4"; exon_id "13_84099236_84099379_-"; exonnum "5"; txlen "1340";
13	ENSEMBL114_rn	exon	84099236	84099379	0.0831242459979075	-	.	gene_id "ENSRNOG00000071466"; transcript_id "ENSRNOG00000071466_tx_6"; exon_id "13_84099236_84099379_-"; exonnum "5"; txlen "1321";
13	ENSEMBL114_rn	exon	84099236	84099379	0.0685005360538311	-	.	gene_id "ENSRNOG00000071466"; transcript_id "ENSRNOG00000071466_tx_7"; exon_id "13_84099236_84099379_-"; exonnum "4"; txlen "1062";
13	ENSEMBL114_rn	exon	84099236	84099379	0.0685005360538311	-	.	gene_id "ENSRNOG00000071466"; transcript_id "ENSRNOG00000071466_tx_8"; exon_id "13_84099236_84099379_-"; exonnum "6"; txlen "1075";
13	ENSEMBL114_rn	exon	84099236	84099379	0.0685005360538311	-	.	gene_id "ENSRNOG00000071466"; transcript_id "ENSRNOG00000071466_tx_9"; exon_id "13_84099236_84099379_-"; exonnum "5"; txlen "1014";
13	ensembl	exon	84099771	84100013	0	-	.	gene_id "ENSRNOG00000071466"; gene_version "1"; transcript_id "ENSRNOT00000136034"; transcript_version "1"; exon_number "2"; gene_source "ensembl"; gene_biotype "lncRNA"; transcript_source "ensembl"; transcript_biotype "lncRNA"; exon_id "ENSRNOE00000736244"; exon_version "1";
13	ensembl	exon	84099771	84100013	0	-	.	gene_id "ENSRNOG00000071466"; gene_version "1"; transcript_id "ENSRNOT00000171942"; transcript_version "1"; exon_number "2"; gene_source "ensembl"; gene_biotype "lncRNA"; transcript_source "ensembl"; transcript_biotype "lncRNA"; exon_id "ENSRNOE00000736244"; exon_version "1";
13	ENSEMBL114_rn	exon	84099771	84100013	0.270538633965412	-	.	gene_id "ENSRNOG00000071466"; transcript_id "ENSRNOG00000071466_tx_1"; exon_id "13_84099771_84100013_-"; exonnum "3"; txlen "1388";
13	ENSEMBL114_rn	exon	84099771	84100013	0.0685005360538311	-	.	gene_id "ENSRNOG00000071466"; transcript_id "ENSRNOG00000071466_tx_10"; exon_id "13_84099771_84100013_-"; exonnum "2"; txlen "982";
13	ENSEMBL114_rn	exon	84099771	84100013	0.0685005360538311	-	.	gene_id "ENSRNOG00000071466"; transcript_id "ENSRNOG00000071466_tx_11"; exon_id "13_84099771_84100013_-"; exonnum "4"; txlen "995";
13	ENSEMBL114_rn	exon	84099771	84100013	0.0427166264155913	-	.	gene_id "ENSRNOG00000071466"; transcript_id "ENSRNOG00000071466_tx_13"; exon_id "13_84099771_84100013_-"; exonnum "6"; txlen "1601";
13	ENSEMBL114_rn	exon	84099771	84100013	0.0427166264155913	-	.	gene_id "ENSRNOG00000071466"; transcript_id "ENSRNOG00000071466_tx_14"; exon_id "13_84099771_84100013_-"; exonnum "6"; txlen "1275";
13	ENSEMBL114_rn	exon	84099771	84100013	0.0427166264155913	-	.	gene_id "ENSRNOG00000071466"; transcript_id "ENSRNOG00000071466_tx_15"; exon_id "13_84099771_84100013_-"; exonnum "5"; txlen "1540";
13	ENSEMBL114_rn	exon	84099771	84100013	0.0427166264155913	-	.	gene_id "ENSRNOG00000071466"; transcript_id "ENSRNOG00000071466_tx_16"; exon_id "13_84099771_84100013_-"; exonnum "5"; txlen "1521";
13	ENSEMBL114_rn	exon	84099771	84100013	0.0427166264155913	-	.	gene_id "ENSRNOG00000071466"; transcript_id "ENSRNOG00000071466_tx_17"; exon_id "13_84099771_84100013_-"; exonnum "5"; txlen "1214";
13	ENSEMBL114_rn	exon	84099771	84100013	0.0427166264155913	-	.	gene_id "ENSRNOG00000071466"; transcript_id "ENSRNOG00000071466_tx_18"; exon_id "13_84099771_84100013_-"; exonnum "5"; txlen "1195";
13	ENSEMBL114_rn	exon	84099771	84100013	0.0361744403879782	-	.	gene_id "ENSRNOG00000071466"; transcript_id "ENSRNOG00000071466_tx_19"; exon_id "13_84099771_84100013_-"; exonnum "4"; txlen "1277";
13	ENSEMBL114_rn	exon	84099771	84100013	0.0361744403879782	-	.	gene_id "ENSRNOG00000071466"; transcript_id "ENSRNOG00000071466_tx_20"; exon_id "13_84099771_84100013_-"; exonnum "4"; txlen "951";
13	ENSEMBL114_rn	exon	84099771	84100013	0.0361744403879782	-	.	gene_id "ENSRNOG00000071466"; transcript_id "ENSRNOG00000071466_tx_21"; exon_id "13_84099771_84100013_-"; exonnum "3"; txlen "1197";
13	ENSEMBL114_rn	exon	84099771	84100013	0.0361744403879782	-	.	gene_id "ENSRNOG00000071466"; transcript_id "ENSRNOG00000071466_tx_23"; exon_id "13_84099771_84100013_-"; exonnum "3"; txlen "871";
13	ENSEMBL114_rn	exon	84099771	84100013	0.17009683671794	-	.	gene_id "ENSRNOG00000071466"; transcript_id "ENSRNOG00000071466_tx_3"; exon_id "13_84099771_84100013_-"; exonnum "5"; txlen "1401";
13	ENSEMBL114_rn	exon	84099771	84100013	0.159706305968202	-	.	gene_id "ENSRNOG00000071466"; transcript_id "ENSRNOG00000071466_tx_4"; exon_id "13_84099771_84100013_-"; exonnum "4"; txlen "1340";
13	ENSEMBL114_rn	exon	84099771	84100013	0.0831242459979075	-	.	gene_id "ENSRNOG00000071466"; transcript_id "ENSRNOG00000071466_tx_6"; exon_id "13_84099771_84100013_-"; exonnum "4"; txlen "1321";
13	ENSEMBL114_rn	exon	84099771	84100013	0.0685005360538311	-	.	gene_id "ENSRNOG00000071466"; transcript_id "ENSRNOG00000071466_tx_7"; exon_id "13_84099771_84100013_-"; exonnum "3"; txlen "1062";
13	ENSEMBL114_rn	exon	84099771	84100013	0.0685005360538311	-	.	gene_id "ENSRNOG00000071466"; transcript_id "ENSRNOG00000071466_tx_8"; exon_id "13_84099771_84100013_-"; exonnum "5"; txlen "1075";
13	ENSEMBL114_rn	exon	84099771	84100013	0.0685005360538311	-	.	gene_id "ENSRNOG00000071466"; transcript_id "ENSRNOG00000071466_tx_9"; exon_id "13_84099771_84100013_-"; exonnum "4"; txlen "1014";
13	ensembl	exon	84115912	84115940	0	-	.	gene_id "ENSRNOG00000071466"; gene_version "1"; transcript_id "ENSRNOT00000171942"; transcript_version "1"; exon_number "1"; gene_source "ensembl"; gene_biotype "lncRNA"; transcript_source "ensembl"; transcript_biotype "lncRNA"; exon_id "ENSRNOE00000725694"; exon_version "1";
13	sraer114_mid	exon	84115912	84115991	0.270538633965412	-	.	gene_id "ENSRNOG00000071466"; transcript_id "ENSRNOG00000071466_tx_1"; exon_id "13_84115912_84115991_-"; exonnum "2"; txlen "1388";
13	sraer114_mid	exon	84115912	84115991	0.0427166264155913	-	.	gene_id "ENSRNOG00000071466"; transcript_id "ENSRNOG00000071466_tx_13"; exon_id "13_84115912_84115991_-"; exonnum "5"; txlen "1601";
13	sraer114_mid	exon	84115912	84115991	0.0427166264155913	-	.	gene_id "ENSRNOG00000071466"; transcript_id "ENSRNOG00000071466_tx_14"; exon_id "13_84115912_84115991_-"; exonnum "5"; txlen "1275";
13	sraer114_mid	exon	84115912	84115991	0.0427166264155913	-	.	gene_id "ENSRNOG00000071466"; transcript_id "ENSRNOG00000071466_tx_15"; exon_id "13_84115912_84115991_-"; exonnum "4"; txlen "1540";
13	sraer114_mid	exon	84115912	84115991	0.0427166264155913	-	.	gene_id "ENSRNOG00000071466"; transcript_id "ENSRNOG00000071466_tx_17"; exon_id "13_84115912_84115991_-"; exonnum "4"; txlen "1214";
13	sraer114_mid	exon	84115912	84115991	0.0361744403879782	-	.	gene_id "ENSRNOG00000071466"; transcript_id "ENSRNOG00000071466_tx_19"; exon_id "13_84115912_84115991_-"; exonnum "3"; txlen "1277";
13	sraer114_mid	exon	84115912	84115991	0.0361744403879782	-	.	gene_id "ENSRNOG00000071466"; transcript_id "ENSRNOG00000071466_tx_20"; exon_id "13_84115912_84115991_-"; exonnum "3"; txlen "951";
13	sraer114_mid	exon	84115912	84115991	0.17009683671794	-	.	gene_id "ENSRNOG00000071466"; transcript_id "ENSRNOG00000071466_tx_3"; exon_id "13_84115912_84115991_-"; exonnum "4"; txlen "1401";
13	sraer114_mid	exon	84115912	84115991	0.159706305968202	-	.	gene_id "ENSRNOG00000071466"; transcript_id "ENSRNOG00000071466_tx_4"; exon_id "13_84115912_84115991_-"; exonnum "3"; txlen "1340";
13	sraer114_mid	exon	84115912	84115991	0.0685005360538311	-	.	gene_id "ENSRNOG00000071466"; transcript_id "ENSRNOG00000071466_tx_7"; exon_id "13_84115912_84115991_-"; exonnum "2"; txlen "1062";
13	sraer114_mid	exon	84115912	84115991	0.0685005360538311	-	.	gene_id "ENSRNOG00000071466"; transcript_id "ENSRNOG00000071466_tx_8"; exon_id "13_84115912_84115991_-"; exonnum "4"; txlen "1075";
13	sraer114_mid	exon	84115912	84115991	0.0685005360538311	-	.	gene_id "ENSRNOG00000071466"; transcript_id "ENSRNOG00000071466_tx_9"; exon_id "13_84115912_84115991_-"; exonnum "3"; txlen "1014";
13	ensembl	exon	84144735	84144954	0	-	.	gene_id "ENSRNOG00000071466"; gene_version "1"; transcript_id "ENSRNOT00000136034"; transcript_version "1"; exon_number "1"; gene_source "ensembl"; gene_biotype "lncRNA"; transcript_source "ensembl"; transcript_biotype "lncRNA"; exon_id "ENSRNOE00000780269"; exon_version "1";
13	ENSEMBL114_rn	exon	84144735	84144954	0.270538633965412	-	.	gene_id "ENSRNOG00000071466"; transcript_id "ENSRNOG00000071466_tx_1"; exon_id "13_84144735_84144954_-"; exonnum "1"; txlen "1388";
13	ENSEMBL114_rn	exon	84144735	84144954	0.0685005360538311	-	.	gene_id "ENSRNOG00000071466"; transcript_id "ENSRNOG00000071466_tx_10"; exon_id "13_84144735_84144954_-"; exonnum "1"; txlen "982";
13	ENSEMBL114_rn	exon	84144735	84144954	0.0685005360538311	-	.	gene_id "ENSRNOG00000071466"; transcript_id "ENSRNOG00000071466_tx_7"; exon_id "13_84144735_84144954_-"; exonnum "1"; txlen "1062";
13	sraer114_es	exon	84157818	84157989	0.0447109556560671	-	.	gene_id "ENSRNOG00000071466"; transcript_id "ENSRNOG00000071466_tx_12"; exon_id "13_84157818_84157989_-"; exonnum "5"; txlen "605";
13	sraer114_es	exon	84157818	84157989	0.0258540665176529	-	.	gene_id "ENSRNOG00000071466"; transcript_id "ENSRNOG00000071466_tx_24"; exon_id "13_84157818_84157989_-"; exonnum "6"; txlen "813";
13	sraer114_es	exon	84157818	84157989	0.0238597372771771	-	.	gene_id "ENSRNOG00000071466"; transcript_id "ENSRNOG00000071466_tx_25"; exon_id "13_84157818_84157989_-"; exonnum "5"; txlen "613";
13	sraer114_mid	exon	84160768	84160975	0.0258540665176529	-	.	gene_id "ENSRNOG00000071466"; transcript_id "ENSRNOG00000071466_tx_24"; exon_id "13_84160768_84160975_-"; exonnum "5"; txlen "813";
13	sraer114_mid	exon	84160768	84160975	0.0238597372771771	-	.	gene_id "ENSRNOG00000071466"; transcript_id "ENSRNOG00000071466_tx_25"; exon_id "13_84160768_84160975_-"; exonnum "4"; txlen "613";
13	sraer114_mid	exon	84161541	84161601	0.0685005360538311	-	.	gene_id "ENSRNOG00000071466"; transcript_id "ENSRNOG00000071466_tx_11"; exon_id "13_84161541_84161601_-"; exonnum "3"; txlen "995";
13	sraer114_mid	exon	84161541	84161601	0.0447109556560671	-	.	gene_id "ENSRNOG00000071466"; transcript_id "ENSRNOG00000071466_tx_12"; exon_id "13_84161541_84161601_-"; exonnum "4"; txlen "605";
13	sraer114_mid	exon	84161541	84161601	0.0427166264155913	-	.	gene_id "ENSRNOG00000071466"; transcript_id "ENSRNOG00000071466_tx_13"; exon_id "13_84161541_84161601_-"; exonnum "4"; txlen "1601";
13	sraer114_mid	exon	84161541	84161601	0.0427166264155913	-	.	gene_id "ENSRNOG00000071466"; transcript_id "ENSRNOG00000071466_tx_14"; exon_id "13_84161541_84161601_-"; exonnum "4"; txlen "1275";
13	sraer114_mid	exon	84161541	84161601	0.0427166264155913	-	.	gene_id "ENSRNOG00000071466"; transcript_id "ENSRNOG00000071466_tx_16"; exon_id "13_84161541_84161601_-"; exonnum "4"; txlen "1521";
13	sraer114_mid	exon	84161541	84161601	0.0427166264155913	-	.	gene_id "ENSRNOG00000071466"; transcript_id "ENSRNOG00000071466_tx_18"; exon_id "13_84161541_84161601_-"; exonnum "4"; txlen "1195";
13	sraer114_mid	exon	84161541	84161601	0.0361744403879782	-	.	gene_id "ENSRNOG00000071466"; transcript_id "ENSRNOG00000071466_tx_19"; exon_id "13_84161541_84161601_-"; exonnum "2"; txlen "1277";
13	sraer114_mid	exon	84161541	84161601	0.0361744403879782	-	.	gene_id "ENSRNOG00000071466"; transcript_id "ENSRNOG00000071466_tx_20"; exon_id "13_84161541_84161601_-"; exonnum "2"; txlen "951";
13	sraer114_mid	exon	84161541	84161601	0.0361744403879782	-	.	gene_id "ENSRNOG00000071466"; transcript_id "ENSRNOG00000071466_tx_21"; exon_id "13_84161541_84161601_-"; exonnum "2"; txlen "1197";
13	sraer114_mid	exon	84161541	84161601	0.0361744403879782	-	.	gene_id "ENSRNOG00000071466"; transcript_id "ENSRNOG00000071466_tx_23"; exon_id "13_84161541_84161601_-"; exonnum "2"; txlen "871";
13	sraer114_mid	exon	84161541	84161601	0.0258540665176529	-	.	gene_id "ENSRNOG00000071466"; transcript_id "ENSRNOG00000071466_tx_24"; exon_id "13_84161541_84161601_-"; exonnum "4"; txlen "813";
13	sraer114_mid	exon	84161541	84161601	0.0238597372771771	-	.	gene_id "ENSRNOG00000071466"; transcript_id "ENSRNOG00000071466_tx_25"; exon_id "13_84161541_84161601_-"; exonnum "3"; txlen "613";
13	sraer114_mid	exon	84161541	84161601	0.17009683671794	-	.	gene_id "ENSRNOG00000071466"; transcript_id "ENSRNOG00000071466_tx_3"; exon_id "13_84161541_84161601_-"; exonnum "3"; txlen "1401";
13	sraer114_mid	exon	84161541	84161601	0.0831242459979075	-	.	gene_id "ENSRNOG00000071466"; transcript_id "ENSRNOG00000071466_tx_6"; exon_id "13_84161541_84161601_-"; exonnum "3"; txlen "1321";
13	sraer114_mid	exon	84161541	84161601	0.0685005360538311	-	.	gene_id "ENSRNOG00000071466"; transcript_id "ENSRNOG00000071466_tx_8"; exon_id "13_84161541_84161601_-"; exonnum "3"; txlen "1075";
13	sraer114_mid	exon	84205026	84205149	0.0685005360538311	-	.	gene_id "ENSRNOG00000071466"; transcript_id "ENSRNOG00000071466_tx_11"; exon_id "13_84205026_84205149_-"; exonnum "2"; txlen "995";
13	sraer114_mid	exon	84205026	84205149	0.0447109556560671	-	.	gene_id "ENSRNOG00000071466"; transcript_id "ENSRNOG00000071466_tx_12"; exon_id "13_84205026_84205149_-"; exonnum "3"; txlen "605";
13	sraer114_mid	exon	84205026	84205149	0.0427166264155913	-	.	gene_id "ENSRNOG00000071466"; transcript_id "ENSRNOG00000071466_tx_13"; exon_id "13_84205026_84205149_-"; exonnum "3"; txlen "1601";
13	sraer114_mid	exon	84205026	84205149	0.0427166264155913	-	.	gene_id "ENSRNOG00000071466"; transcript_id "ENSRNOG00000071466_tx_14"; exon_id "13_84205026_84205149_-"; exonnum "3"; txlen "1275";
13	sraer114_mid	exon	84205026	84205149	0.0427166264155913	-	.	gene_id "ENSRNOG00000071466"; transcript_id "ENSRNOG00000071466_tx_15"; exon_id "13_84205026_84205149_-"; exonnum "3"; txlen "1540";
13	sraer114_mid	exon	84205026	84205149	0.0427166264155913	-	.	gene_id "ENSRNOG00000071466"; transcript_id "ENSRNOG00000071466_tx_16"; exon_id "13_84205026_84205149_-"; exonnum "3"; txlen "1521";
13	sraer114_mid	exon	84205026	84205149	0.0427166264155913	-	.	gene_id "ENSRNOG00000071466"; transcript_id "ENSRNOG00000071466_tx_17"; exon_id "13_84205026_84205149_-"; exonnum "3"; txlen "1214";
13	sraer114_mid	exon	84205026	84205149	0.0427166264155913	-	.	gene_id "ENSRNOG00000071466"; transcript_id "ENSRNOG00000071466_tx_18"; exon_id "13_84205026_84205149_-"; exonnum "3"; txlen "1195";
13	sraer114_mid	exon	84205026	84205149	0.0258540665176529	-	.	gene_id "ENSRNOG00000071466"; transcript_id "ENSRNOG00000071466_tx_24"; exon_id "13_84205026_84205149_-"; exonnum "3"; txlen "813";
13	sraer114_mid	exon	84205026	84205149	0.0238597372771771	-	.	gene_id "ENSRNOG00000071466"; transcript_id "ENSRNOG00000071466_tx_25"; exon_id "13_84205026_84205149_-"; exonnum "2"; txlen "613";
13	sraer114_mid	exon	84205026	84205149	0.17009683671794	-	.	gene_id "ENSRNOG00000071466"; transcript_id "ENSRNOG00000071466_tx_3"; exon_id "13_84205026_84205149_-"; exonnum "2"; txlen "1401";
13	sraer114_mid	exon	84205026	84205149	0.159706305968202	-	.	gene_id "ENSRNOG00000071466"; transcript_id "ENSRNOG00000071466_tx_4"; exon_id "13_84205026_84205149_-"; exonnum "2"; txlen "1340";
13	sraer114_mid	exon	84205026	84205149	0.0831242459979075	-	.	gene_id "ENSRNOG00000071466"; transcript_id "ENSRNOG00000071466_tx_6"; exon_id "13_84205026_84205149_-"; exonnum "2"; txlen "1321";
13	sraer114_mid	exon	84205026	84205149	0.0685005360538311	-	.	gene_id "ENSRNOG00000071466"; transcript_id "ENSRNOG00000071466_tx_8"; exon_id "13_84205026_84205149_-"; exonnum "2"; txlen "1075";
13	sraer114_mid	exon	84205026	84205149	0.0685005360538311	-	.	gene_id "ENSRNOG00000071466"; transcript_id "ENSRNOG00000071466_tx_9"; exon_id "13_84205026_84205149_-"; exonnum "2"; txlen "1014";
13	sraer114_ss	exon	84211555	84211602	0.0685005360538311	-	.	gene_id "ENSRNOG00000071466"; transcript_id "ENSRNOG00000071466_tx_11"; exon_id "13_84211555_84211602_-"; exonnum "1"; txlen "995";
13	sraer114_ss	exon	84211555	84211602	0.0361744403879782	-	.	gene_id "ENSRNOG00000071466"; transcript_id "ENSRNOG00000071466_tx_19"; exon_id "13_84211555_84211602_-"; exonnum "1"; txlen "1277";
13	sraer114_ss	exon	84211555	84211602	0.0361744403879782	-	.	gene_id "ENSRNOG00000071466"; transcript_id "ENSRNOG00000071466_tx_20"; exon_id "13_84211555_84211602_-"; exonnum "1"; txlen "951";
13	sraer114_ss	exon	84211555	84211602	0.0361744403879782	-	.	gene_id "ENSRNOG00000071466"; transcript_id "ENSRNOG00000071466_tx_21"; exon_id "13_84211555_84211602_-"; exonnum "1"; txlen "1197";
13	sraer114_ss	exon	84211555	84211602	0.0361744403879782	-	.	gene_id "ENSRNOG00000071466"; transcript_id "ENSRNOG00000071466_tx_23"; exon_id "13_84211555_84211602_-"; exonnum "1"; txlen "871";
13	sraer114_ss	exon	84211555	84211602	0.0238597372771771	-	.	gene_id "ENSRNOG00000071466"; transcript_id "ENSRNOG00000071466_tx_25"; exon_id "13_84211555_84211602_-"; exonnum "1"; txlen "613";
13	sraer114_ss	exon	84211555	84211602	0.17009683671794	-	.	gene_id "ENSRNOG00000071466"; transcript_id "ENSRNOG00000071466_tx_3"; exon_id "13_84211555_84211602_-"; exonnum "1"; txlen "1401";
13	sraer114_ss	exon	84211555	84211602	0.159706305968202	-	.	gene_id "ENSRNOG00000071466"; transcript_id "ENSRNOG00000071466_tx_4"; exon_id "13_84211555_84211602_-"; exonnum "1"; txlen "1340";
13	sraer114_ss	exon	84211555	84211602	0.0831242459979075	-	.	gene_id "ENSRNOG00000071466"; transcript_id "ENSRNOG00000071466_tx_6"; exon_id "13_84211555_84211602_-"; exonnum "1"; txlen "1321";
13	sraer114_ss	exon	84211555	84211602	0.0685005360538311	-	.	gene_id "ENSRNOG00000071466"; transcript_id "ENSRNOG00000071466_tx_8"; exon_id "13_84211555_84211602_-"; exonnum "1"; txlen "1075";
13	sraer114_ss	exon	84211555	84211602	0.0685005360538311	-	.	gene_id "ENSRNOG00000071466"; transcript_id "ENSRNOG00000071466_tx_9"; exon_id "13_84211555_84211602_-"; exonnum "1"; txlen "1014";
13	sraer114_mid	exon	84214813	84214938	0.0447109556560671	-	.	gene_id "ENSRNOG00000071466"; transcript_id "ENSRNOG00000071466_tx_12"; exon_id "13_84214813_84214938_-"; exonnum "2"; txlen "605";
13	sraer114_mid	exon	84214813	84214938	0.0427166264155913	-	.	gene_id "ENSRNOG00000071466"; transcript_id "ENSRNOG00000071466_tx_13"; exon_id "13_84214813_84214938_-"; exonnum "2"; txlen "1601";
13	sraer114_mid	exon	84214813	84214938	0.0427166264155913	-	.	gene_id "ENSRNOG00000071466"; transcript_id "ENSRNOG00000071466_tx_14"; exon_id "13_84214813_84214938_-"; exonnum "2"; txlen "1275";
13	sraer114_mid	exon	84214813	84214938	0.0427166264155913	-	.	gene_id "ENSRNOG00000071466"; transcript_id "ENSRNOG00000071466_tx_15"; exon_id "13_84214813_84214938_-"; exonnum "2"; txlen "1540";
13	sraer114_mid	exon	84214813	84214938	0.0427166264155913	-	.	gene_id "ENSRNOG00000071466"; transcript_id "ENSRNOG00000071466_tx_16"; exon_id "13_84214813_84214938_-"; exonnum "2"; txlen "1521";
13	sraer114_mid	exon	84214813	84214938	0.0427166264155913	-	.	gene_id "ENSRNOG00000071466"; transcript_id "ENSRNOG00000071466_tx_17"; exon_id "13_84214813_84214938_-"; exonnum "2"; txlen "1214";
13	sraer114_mid	exon	84214813	84214938	0.0427166264155913	-	.	gene_id "ENSRNOG00000071466"; transcript_id "ENSRNOG00000071466_tx_18"; exon_id "13_84214813_84214938_-"; exonnum "2"; txlen "1195";
13	sraer114_mid	exon	84214813	84214938	0.0258540665176529	-	.	gene_id "ENSRNOG00000071466"; transcript_id "ENSRNOG00000071466_tx_24"; exon_id "13_84214813_84214938_-"; exonnum "2"; txlen "813";
13	sraer114_mid	exon	84215368	84215489	0.0447109556560671	-	.	gene_id "ENSRNOG00000071466"; transcript_id "ENSRNOG00000071466_tx_12"; exon_id "13_84215368_84215489_-"; exonnum "1"; txlen "605";
13	sraer114_mid	exon	84215368	84215489	0.0427166264155913	-	.	gene_id "ENSRNOG00000071466"; transcript_id "ENSRNOG00000071466_tx_13"; exon_id "13_84215368_84215489_-"; exonnum "1"; txlen "1601";
13	sraer114_mid	exon	84215368	84215489	0.0427166264155913	-	.	gene_id "ENSRNOG00000071466"; transcript_id "ENSRNOG00000071466_tx_14"; exon_id "13_84215368_84215489_-"; exonnum "1"; txlen "1275";
13	sraer114_mid	exon	84215368	84215489	0.0427166264155913	-	.	gene_id "ENSRNOG00000071466"; transcript_id "ENSRNOG00000071466_tx_15"; exon_id "13_84215368_84215489_-"; exonnum "1"; txlen "1540";
13	sraer114_mid	exon	84215368	84215489	0.0427166264155913	-	.	gene_id "ENSRNOG00000071466"; transcript_id "ENSRNOG00000071466_tx_16"; exon_id "13_84215368_84215489_-"; exonnum "1"; txlen "1521";
13	sraer114_mid	exon	84215368	84215489	0.0427166264155913	-	.	gene_id "ENSRNOG00000071466"; transcript_id "ENSRNOG00000071466_tx_17"; exon_id "13_84215368_84215489_-"; exonnum "1"; txlen "1214";
13	sraer114_mid	exon	84215368	84215489	0.0427166264155913	-	.	gene_id "ENSRNOG00000071466"; transcript_id "ENSRNOG00000071466_tx_18"; exon_id "13_84215368_84215489_-"; exonnum "1"; txlen "1195";
13	sraer114_mid	exon	84215368	84215489	0.0258540665176529	-	.	gene_id "ENSRNOG00000071466"; transcript_id "ENSRNOG00000071466_tx_24"; exon_id "13_84215368_84215489_-"; exonnum "1"; txlen "813";
13	ensembl	three_prime_utr	84226509	84226768	0	-	.	gene_id "ENSRNOG00000002711"; gene_version "8"; transcript_id "ENSRNOT00000003650"; transcript_version "8"; gene_name "Nuf2"; gene_source "ensembl"; gene_biotype "protein_coding"; transcript_name "Nuf2-201"; transcript_source "ensembl"; transcript_biotype "protein_coding"; tag "Ensembl_canonical";
13	ensembl	exon	84226509	84226903	0	-	.	gene_id "ENSRNOG00000002711"; gene_version "8"; transcript_id "ENSRNOT00000003650"; transcript_version "8"; exon_number "14"; gene_name "Nuf2"; gene_source "ensembl"; gene_biotype "protein_coding"; transcript_name "Nuf2-201"; transcript_source "ensembl"; transcript_biotype "protein_coding"; exon_id "ENSRNOE00000212246"; exon_version "7"; tag "Ensembl_canonical";
13	ENSEMBL114_rn	exon	84226509	84226903	1.17342867990893	-	.	gene_id "ENSRNOG00000002711"; transcript_id "ENSRNOG00000002711_tx_2"; exon_id "13_84226509_84226903_-"; exonnum "14"; txlen "1981";
13	ensembl	gene	84226509	84255598	0	-	.	gene_id "ENSRNOG00000002711"; gene_version "8"; gene_name "Nuf2"; gene_source "ensembl"; gene_biotype "protein_coding";
13	ensembl	transcript	84226509	84255598	0	-	.	gene_id "ENSRNOG00000002711"; gene_version "8"; transcript_id "ENSRNOT00000003650"; transcript_version "8"; gene_name "Nuf2"; gene_source "ensembl"; gene_biotype "protein_coding"; transcript_name "Nuf2-201"; transcript_source "ensembl"; transcript_biotype "protein_coding"; tag "Ensembl_canonical";
13	ensembl	stop_codon	84226769	84226771	0	-	0	gene_id "ENSRNOG00000002711"; gene_version "8"; transcript_id "ENSRNOT00000003650"; transcript_version "8"; exon_number "14"; gene_name "Nuf2"; gene_source "ensembl"; gene_biotype "protein_coding"; transcript_name "Nuf2-201"; transcript_source "ensembl"; transcript_biotype "protein_coding"; tag "Ensembl_canonical";
13	ensembl	CDS	84226772	84226903	0	-	0	gene_id "ENSRNOG00000002711"; gene_version "8"; transcript_id "ENSRNOT00000003650"; transcript_version "8"; exon_number "14"; gene_name "Nuf2"; gene_source "ensembl"; gene_biotype "protein_coding"; transcript_name "Nuf2-201"; transcript_source "ensembl"; transcript_biotype "protein_coding"; protein_id "ENSRNOP00000003650"; protein_version "5"; tag "Ensembl_canonical";
13	ensembl	exon	84231937	84232072	0	-	.	gene_id "ENSRNOG00000002711"; gene_version "8"; transcript_id "ENSRNOT00000003650"; transcript_version "8"; exon_number "13"; gene_name "Nuf2"; gene_source "ensembl"; gene_biotype "protein_coding"; transcript_name "Nuf2-201"; transcript_source "ensembl"; transcript_biotype "protein_coding"; exon_id "ENSRNOE00000212176"; exon_version "1"; tag "Ensembl_canonical";
13	ensembl	CDS	84231937	84232072	0	-	1	gene_id "ENSRNOG00000002711"; gene_version "8"; transcript_id "ENSRNOT00000003650"; transcript_version "8"; exon_number "13"; gene_name "Nuf2"; gene_source "ensembl"; gene_biotype "protein_coding"; transcript_name "Nuf2-201"; transcript_source "ensembl"; transcript_biotype "protein_coding"; protein_id "ENSRNOP00000003650"; protein_version "5"; tag "Ensembl_canonical";
13	ENSEMBL114_rn	exon	84231937	84232072	1.17342867990893	-	.	gene_id "ENSRNOG00000002711"; transcript_id "ENSRNOG00000002711_tx_2"; exon_id "13_84231937_84232072_-"; exonnum "13"; txlen "1981";
13	ensembl	exon	84233365	84233540	0	-	.	gene_id "ENSRNOG00000002711"; gene_version "8"; transcript_id "ENSRNOT00000003650"; transcript_version "8"; exon_number "12"; gene_name "Nuf2"; gene_source "ensembl"; gene_biotype "protein_coding"; transcript_name "Nuf2-201"; transcript_source "ensembl"; transcript_biotype "protein_coding"; exon_id "ENSRNOE00000025846"; exon_version "2"; tag "Ensembl_canonical";
13	ensembl	CDS	84233365	84233540	0	-	0	gene_id "ENSRNOG00000002711"; gene_version "8"; transcript_id "ENSRNOT00000003650"; transcript_version "8"; exon_number "12"; gene_name "Nuf2"; gene_source "ensembl"; gene_biotype "protein_coding"; transcript_name "Nuf2-201"; transcript_source "ensembl"; transcript_biotype "protein_coding"; protein_id "ENSRNOP00000003650"; protein_version "5"; tag "Ensembl_canonical";
13	ENSEMBL114_rn	exon	84233365	84233540	1.17342867990893	-	.	gene_id "ENSRNOG00000002711"; transcript_id "ENSRNOG00000002711_tx_2"; exon_id "13_84233365_84233540_-"; exonnum "12"; txlen "1981";
13	ensembl	exon	84234285	84234425	0	-	.	gene_id "ENSRNOG00000002711"; gene_version "8"; transcript_id "ENSRNOT00000003650"; transcript_version "8"; exon_number "11"; gene_name "Nuf2"; gene_source "ensembl"; gene_biotype "protein_coding"; transcript_name "Nuf2-201"; transcript_source "ensembl"; transcript_biotype "protein_coding"; exon_id "ENSRNOE00000025836"; exon_version "1"; tag "Ensembl_canonical";
13	ensembl	CDS	84234285	84234425	0	-	0	gene_id "ENSRNOG00000002711"; gene_version "8"; transcript_id "ENSRNOT00000003650"; transcript_version "8"; exon_number "11"; gene_name "Nuf2"; gene_source "ensembl"; gene_biotype "protein_coding"; transcript_name "Nuf2-201"; transcript_source "ensembl"; transcript_biotype "protein_coding"; protein_id "ENSRNOP00000003650"; protein_version "5"; tag "Ensembl_canonical";
13	ENSEMBL114_rn	exon	84234285	84234425	1.17342867990893	-	.	gene_id "ENSRNOG00000002711"; transcript_id "ENSRNOG00000002711_tx_2"; exon_id "13_84234285_84234425_-"; exonnum "11"; txlen "1981";
13	ensembl	stop_codon	84237072	84237074	0	-	0	gene_id "ENSRNOG00000002711"; gene_version "8"; transcript_id "ENSRNOT00000112498"; transcript_version "2"; exon_number "12"; gene_name "Nuf2"; gene_source "ensembl"; gene_biotype "protein_coding"; transcript_name "Nuf2-202"; transcript_source "ensembl"; transcript_biotype "protein_coding";
13	ensembl	exon	84237072	84237134	0	-	.	gene_id "ENSRNOG00000002711"; gene_version "8"; transcript_id "ENSRNOT00000112498"; transcript_version "2"; exon_number "12"; gene_name "Nuf2"; gene_source "ensembl"; gene_biotype "protein_coding"; transcript_name "Nuf2-202"; transcript_source "ensembl"; transcript_biotype "protein_coding"; exon_id "ENSRNOE00000650429"; exon_version "1";
13	ensembl	transcript	84237072	84255598	0	-	.	gene_id "ENSRNOG00000002711"; gene_version "8"; transcript_id "ENSRNOT00000112498"; transcript_version "2"; gene_name "Nuf2"; gene_source "ensembl"; gene_biotype "protein_coding"; transcript_name "Nuf2-202"; transcript_source "ensembl"; transcript_biotype "protein_coding";
13	ensembl	CDS	84237075	84237134	0	-	0	gene_id "ENSRNOG00000002711"; gene_version "8"; transcript_id "ENSRNOT00000112498"; transcript_version "2"; exon_number "12"; gene_name "Nuf2"; gene_source "ensembl"; gene_biotype "protein_coding"; transcript_name "Nuf2-202"; transcript_source "ensembl"; transcript_biotype "protein_coding"; protein_id "ENSRNOP00000095694"; protein_version "1";
13	ensembl	exon	84237137	84237146	0	-	.	gene_id "ENSRNOG00000002711"; gene_version "8"; transcript_id "ENSRNOT00000112498"; transcript_version "2"; exon_number "11"; gene_name "Nuf2"; gene_source "ensembl"; gene_biotype "protein_coding"; transcript_name "Nuf2-202"; transcript_source "ensembl"; transcript_biotype "protein_coding"; exon_id "ENSRNOE00000701605"; exon_version "1";
13	ensembl	CDS	84237137	84237146	0	-	1	gene_id "ENSRNOG00000002711"; gene_version "8"; transcript_id "ENSRNOT00000112498"; transcript_version "2"; exon_number "11"; gene_name "Nuf2"; gene_source "ensembl"; gene_biotype "protein_coding"; transcript_name "Nuf2-202"; transcript_source "ensembl"; transcript_biotype "protein_coding"; protein_id "ENSRNOP00000095694"; protein_version "1";
13	ensembl	exon	84237148	84237293	0	-	.	gene_id "ENSRNOG00000002711"; gene_version "8"; transcript_id "ENSRNOT00000112498"; transcript_version "2"; exon_number "10"; gene_name "Nuf2"; gene_source "ensembl"; gene_biotype "protein_coding"; transcript_name "Nuf2-202"; transcript_source "ensembl"; transcript_biotype "protein_coding"; exon_id "ENSRNOE00000590486"; exon_version "1";
13	ensembl	CDS	84237148	84237293	0	-	0	gene_id "ENSRNOG00000002711"; gene_version "8"; transcript_id "ENSRNOT00000112498"; transcript_version "2"; exon_number "10"; gene_name "Nuf2"; gene_source "ensembl"; gene_biotype "protein_coding"; transcript_name "Nuf2-202"; transcript_source "ensembl"; transcript_biotype "protein_coding"; protein_id "ENSRNOP00000095694"; protein_version "1";
13	ensembl	exon	84237156	84237293	0	-	.	gene_id "ENSRNOG00000002711"; gene_version "8"; transcript_id "ENSRNOT00000003650"; transcript_version "8"; exon_number "10"; gene_name "Nuf2"; gene_source "ensembl"; gene_biotype "protein_coding"; transcript_name "Nuf2-201"; transcript_source "ensembl"; transcript_biotype "protein_coding"; exon_id "ENSRNOE00000025828"; exon_version "1"; tag "Ensembl_canonical";
13	ensembl	CDS	84237156	84237293	0	-	0	gene_id "ENSRNOG00000002711"; gene_version "8"; transcript_id "ENSRNOT00000003650"; transcript_version "8"; exon_number "10"; gene_name "Nuf2"; gene_source "ensembl"; gene_biotype "protein_coding"; transcript_name "Nuf2-201"; transcript_source "ensembl"; transcript_biotype "protein_coding"; protein_id "ENSRNOP00000003650"; protein_version "5"; tag "Ensembl_canonical";
13	ENSEMBL114_rn	exon	84237156	84237293	1.17342867990893	-	.	gene_id "ENSRNOG00000002711"; transcript_id "ENSRNOG00000002711_tx_2"; exon_id "13_84237156_84237293_-"; exonnum "10"; txlen "1981";
13	ensembl	exon	84239110	84239172	0	-	.	gene_id "ENSRNOG00000002711"; gene_version "8"; transcript_id "ENSRNOT00000112498"; transcript_version "2"; exon_number "9"; gene_name "Nuf2"; gene_source "ensembl"; gene_biotype "protein_coding"; transcript_name "Nuf2-202"; transcript_source "ensembl"; transcript_biotype "protein_coding"; exon_id "ENSRNOE00000025822"; exon_version "1";
13	ensembl	CDS	84239110	84239172	0	-	0	gene_id "ENSRNOG00000002711"; gene_version "8"; transcript_id "ENSRNOT00000112498"; transcript_version "2"; exon_number "9"; gene_name "Nuf2"; gene_source "ensembl"; gene_biotype "protein_coding"; transcript_name "Nuf2-202"; transcript_source "ensembl"; transcript_biotype "protein_coding"; protein_id "ENSRNOP00000095694"; protein_version "1";
13	ensembl	exon	84239110	84239172	0	-	.	gene_id "ENSRNOG00000002711"; gene_version "8"; transcript_id "ENSRNOT00000003650"; transcript_version "8"; exon_number "9"; gene_name "Nuf2"; gene_source "ensembl"; gene_biotype "protein_coding"; transcript_name "Nuf2-201"; transcript_source "ensembl"; transcript_biotype "protein_coding"; exon_id "ENSRNOE00000025822"; exon_version "1"; tag "Ensembl_canonical";
13	ensembl	CDS	84239110	84239172	0	-	0	gene_id "ENSRNOG00000002711"; gene_version "8"; transcript_id "ENSRNOT00000003650"; transcript_version "8"; exon_number "9"; gene_name "Nuf2"; gene_source "ensembl"; gene_biotype "protein_coding"; transcript_name "Nuf2-201"; transcript_source "ensembl"; transcript_biotype "protein_coding"; protein_id "ENSRNOP00000003650"; protein_version "5"; tag "Ensembl_canonical";
13	ENSEMBL114_rn	exon	84239110	84239172	1.17342867990893	-	.	gene_id "ENSRNOG00000002711"; transcript_id "ENSRNOG00000002711_tx_2"; exon_id "13_84239110_84239172_-"; exonnum "9"; txlen "1981";
13	ensembl	exon	84240349	84240445	0	-	.	gene_id "ENSRNOG00000002711"; gene_version "8"; transcript_id "ENSRNOT00000112498"; transcript_version "2"; exon_number "8"; gene_name "Nuf2"; gene_source "ensembl"; gene_biotype "protein_coding"; transcript_name "Nuf2-202"; transcript_source "ensembl"; transcript_biotype "protein_coding"; exon_id "ENSRNOE00000025814"; exon_version "1";
13	ensembl	CDS	84240349	84240445	0	-	1	gene_id "ENSRNOG00000002711"; gene_version "8"; transcript_id "ENSRNOT00000112498"; transcript_version "2"; exon_number "8"; gene_name "Nuf2"; gene_source "ensembl"; gene_biotype "protein_coding"; transcript_name "Nuf2-202"; transcript_source "ensembl"; transcript_biotype "protein_coding"; protein_id "ENSRNOP00000095694"; protein_version "1";
13	ensembl	exon	84240349	84240445	0	-	.	gene_id "ENSRNOG00000002711"; gene_version "8"; transcript_id "ENSRNOT00000003650"; transcript_version "8"; exon_number "8"; gene_name "Nuf2"; gene_source "ensembl"; gene_biotype "protein_coding"; transcript_name "Nuf2-201"; transcript_source "ensembl"; transcript_biotype "protein_coding"; exon_id "ENSRNOE00000025814"; exon_version "1"; tag "Ensembl_canonical";
13	ensembl	CDS	84240349	84240445	0	-	1	gene_id "ENSRNOG00000002711"; gene_version "8"; transcript_id "ENSRNOT00000003650"; transcript_version "8"; exon_number "8"; gene_name "Nuf2"; gene_source "ensembl"; gene_biotype "protein_coding"; transcript_name "Nuf2-201"; transcript_source "ensembl"; transcript_biotype "protein_coding"; protein_id "ENSRNOP00000003650"; protein_version "5"; tag "Ensembl_canonical";
13	ENSEMBL114_rn	exon	84240349	84240445	1.17342867990893	-	.	gene_id "ENSRNOG00000002711"; transcript_id "ENSRNOG00000002711_tx_2"; exon_id "13_84240349_84240445_-"; exonnum "8"; txlen "1981";
13	ensembl	exon	84241640	84241713	0	-	.	gene_id "ENSRNOG00000002711"; gene_version "8"; transcript_id "ENSRNOT00000112498"; transcript_version "2"; exon_number "7"; gene_name "Nuf2"; gene_source "ensembl"; gene_biotype "protein_coding"; transcript_name "Nuf2-202"; transcript_source "ensembl"; transcript_biotype "protein_coding"; exon_id "ENSRNOE00000025804"; exon_version "1";
13	ensembl	CDS	84241640	84241713	0	-	0	gene_id "ENSRNOG00000002711"; gene_version "8"; transcript_id "ENSRNOT00000112498"; transcript_version "2"; exon_number "7"; gene_name "Nuf2"; gene_source "ensembl"; gene_biotype "protein_coding"; transcript_name "Nuf2-202"; transcript_source "ensembl"; transcript_biotype "protein_coding"; protein_id "ENSRNOP00000095694"; protein_version "1";
13	ensembl	exon	84241640	84241713	0	-	.	gene_id "ENSRNOG00000002711"; gene_version "8"; transcript_id "ENSRNOT00000003650"; transcript_version "8"; exon_number "7"; gene_name "Nuf2"; gene_source "ensembl"; gene_biotype "protein_coding"; transcript_name "Nuf2-201"; transcript_source "ensembl"; transcript_biotype "protein_coding"; exon_id "ENSRNOE00000025804"; exon_version "1"; tag "Ensembl_canonical";
13	ensembl	CDS	84241640	84241713	0	-	0	gene_id "ENSRNOG00000002711"; gene_version "8"; transcript_id "ENSRNOT00000003650"; transcript_version "8"; exon_number "7"; gene_name "Nuf2"; gene_source "ensembl"; gene_biotype "protein_coding"; transcript_name "Nuf2-201"; transcript_source "ensembl"; transcript_biotype "protein_coding"; protein_id "ENSRNOP00000003650"; protein_version "5"; tag "Ensembl_canonical";
13	ENSEMBL114_rn	exon	84241640	84241713	1.17342867990893	-	.	gene_id "ENSRNOG00000002711"; transcript_id "ENSRNOG00000002711_tx_2"; exon_id "13_84241640_84241713_-"; exonnum "7"; txlen "1981";
13	ensembl	exon	84243801	84243898	0	-	.	gene_id "ENSRNOG00000002711"; gene_version "8"; transcript_id "ENSRNOT00000112498"; transcript_version "2"; exon_number "6"; gene_name "Nuf2"; gene_source "ensembl"; gene_biotype "protein_coding"; transcript_name "Nuf2-202"; transcript_source "ensembl"; transcript_biotype "protein_coding"; exon_id "ENSRNOE00000025799"; exon_version "1";
13	ensembl	CDS	84243801	84243898	0	-	2	gene_id "ENSRNOG00000002711"; gene_version "8"; transcript_id "ENSRNOT00000112498"; transcript_version "2"; exon_number "6"; gene_name "Nuf2"; gene_source "ensembl"; gene_biotype "protein_coding"; transcript_name "Nuf2-202"; transcript_source "ensembl"; transcript_biotype "protein_coding"; protein_id "ENSRNOP00000095694"; protein_version "1";
13	ensembl	exon	84243801	84243898	0	-	.	gene_id "ENSRNOG00000002711"; gene_version "8"; transcript_id "ENSRNOT00000003650"; transcript_version "8"; exon_number "6"; gene_name "Nuf2"; gene_source "ensembl"; gene_biotype "protein_coding"; transcript_name "Nuf2-201"; transcript_source "ensembl"; transcript_biotype "protein_coding"; exon_id "ENSRNOE00000025799"; exon_version "1"; tag "Ensembl_canonical";
13	ensembl	CDS	84243801	84243898	0	-	2	gene_id "ENSRNOG00000002711"; gene_version "8"; transcript_id "ENSRNOT00000003650"; transcript_version "8"; exon_number "6"; gene_name "Nuf2"; gene_source "ensembl"; gene_biotype "protein_coding"; transcript_name "Nuf2-201"; transcript_source "ensembl"; transcript_biotype "protein_coding"; protein_id "ENSRNOP00000003650"; protein_version "5"; tag "Ensembl_canonical";
13	ENSEMBL114_rn	exon	84243801	84243898	1.17342867990893	-	.	gene_id "ENSRNOG00000002711"; transcript_id "ENSRNOG00000002711_tx_2"; exon_id "13_84243801_84243898_-"; exonnum "6"; txlen "1981";
13	ensembl	exon	84248818	84248879	0	-	.	gene_id "ENSRNOG00000002711"; gene_version "8"; transcript_id "ENSRNOT00000112498"; transcript_version "2"; exon_number "5"; gene_name "Nuf2"; gene_source "ensembl"; gene_biotype "protein_coding"; transcript_name "Nuf2-202"; transcript_source "ensembl"; transcript_biotype "protein_coding"; exon_id "ENSRNOE00000025791"; exon_version "1";
13	ensembl	CDS	84248818	84248879	0	-	1	gene_id "ENSRNOG00000002711"; gene_version "8"; transcript_id "ENSRNOT00000112498"; transcript_version "2"; exon_number "5"; gene_name "Nuf2"; gene_source "ensembl"; gene_biotype "protein_coding"; transcript_name "Nuf2-202"; transcript_source "ensembl"; transcript_biotype "protein_coding"; protein_id "ENSRNOP00000095694"; protein_version "1";
13	ensembl	exon	84248818	84248879	0	-	.	gene_id "ENSRNOG00000002711"; gene_version "8"; transcript_id "ENSRNOT00000003650"; transcript_version "8"; exon_number "5"; gene_name "Nuf2"; gene_source "ensembl"; gene_biotype "protein_coding"; transcript_name "Nuf2-201"; transcript_source "ensembl"; transcript_biotype "protein_coding"; exon_id "ENSRNOE00000025791"; exon_version "1"; tag "Ensembl_canonical";
13	ensembl	CDS	84248818	84248879	0	-	1	gene_id "ENSRNOG00000002711"; gene_version "8"; transcript_id "ENSRNOT00000003650"; transcript_version "8"; exon_number "5"; gene_name "Nuf2"; gene_source "ensembl"; gene_biotype "protein_coding"; transcript_name "Nuf2-201"; transcript_source "ensembl"; transcript_biotype "protein_coding"; protein_id "ENSRNOP00000003650"; protein_version "5"; tag "Ensembl_canonical";
13	ENSEMBL114_rn	exon	84248818	84248879	1.17342867990893	-	.	gene_id "ENSRNOG00000002711"; transcript_id "ENSRNOG00000002711_tx_2"; exon_id "13_84248818_84248879_-"; exonnum "5"; txlen "1981";
13	ensembl	exon	84249223	84249299	0	-	.	gene_id "ENSRNOG00000002711"; gene_version "8"; transcript_id "ENSRNOT00000112498"; transcript_version "2"; exon_number "4"; gene_name "Nuf2"; gene_source "ensembl"; gene_biotype "protein_coding"; transcript_name "Nuf2-202"; transcript_source "ensembl"; transcript_biotype "protein_coding"; exon_id "ENSRNOE00000025781"; exon_version "1";
13	ensembl	CDS	84249223	84249299	0	-	0	gene_id "ENSRNOG00000002711"; gene_version "8"; transcript_id "ENSRNOT00000112498"; transcript_version "2"; exon_number "4"; gene_name "Nuf2"; gene_source "ensembl"; gene_biotype "protein_coding"; transcript_name "Nuf2-202"; transcript_source "ensembl"; transcript_biotype "protein_coding"; protein_id "ENSRNOP00000095694"; protein_version "1";
13	ensembl	exon	84249223	84249299	0	-	.	gene_id "ENSRNOG00000002711"; gene_version "8"; transcript_id "ENSRNOT00000003650"; transcript_version "8"; exon_number "4"; gene_name "Nuf2"; gene_source "ensembl"; gene_biotype "protein_coding"; transcript_name "Nuf2-201"; transcript_source "ensembl"; transcript_biotype "protein_coding"; exon_id "ENSRNOE00000025781"; exon_version "1"; tag "Ensembl_canonical";
13	ensembl	CDS	84249223	84249299	0	-	0	gene_id "ENSRNOG00000002711"; gene_version "8"; transcript_id "ENSRNOT00000003650"; transcript_version "8"; exon_number "4"; gene_name "Nuf2"; gene_source "ensembl"; gene_biotype "protein_coding"; transcript_name "Nuf2-201"; transcript_source "ensembl"; transcript_biotype "protein_coding"; protein_id "ENSRNOP00000003650"; protein_version "5"; tag "Ensembl_canonical";
13	ENSEMBL114_rn	exon	84249223	84249299	1.17342867990893	-	.	gene_id "ENSRNOG00000002711"; transcript_id "ENSRNOG00000002711_tx_2"; exon_id "13_84249223_84249299_-"; exonnum "4"; txlen "1981";
13	ensembl	exon	84250905	84250979	0	-	.	gene_id "ENSRNOG00000002711"; gene_version "8"; transcript_id "ENSRNOT00000112498"; transcript_version "2"; exon_number "3"; gene_name "Nuf2"; gene_source "ensembl"; gene_biotype "protein_coding"; transcript_name "Nuf2-202"; transcript_source "ensembl"; transcript_biotype "protein_coding"; exon_id "ENSRNOE00000025768"; exon_version "1";
13	ensembl	CDS	84250905	84250979	0	-	0	gene_id "ENSRNOG00000002711"; gene_version "8"; transcript_id "ENSRNOT00000112498"; transcript_version "2"; exon_number "3"; gene_name "Nuf2"; gene_source "ensembl"; gene_biotype "protein_coding"; transcript_name "Nuf2-202"; transcript_source "ensembl"; transcript_biotype "protein_coding"; protein_id "ENSRNOP00000095694"; protein_version "1";
13	ensembl	exon	84250905	84250979	0	-	.	gene_id "ENSRNOG00000002711"; gene_version "8"; transcript_id "ENSRNOT00000003650"; transcript_version "8"; exon_number "3"; gene_name "Nuf2"; gene_source "ensembl"; gene_biotype "protein_coding"; transcript_name "Nuf2-201"; transcript_source "ensembl"; transcript_biotype "protein_coding"; exon_id "ENSRNOE00000025768"; exon_version "1"; tag "Ensembl_canonical";
13	ensembl	CDS	84250905	84250979	0	-	0	gene_id "ENSRNOG00000002711"; gene_version "8"; transcript_id "ENSRNOT00000003650"; transcript_version "8"; exon_number "3"; gene_name "Nuf2"; gene_source "ensembl"; gene_biotype "protein_coding"; transcript_name "Nuf2-201"; transcript_source "ensembl"; transcript_biotype "protein_coding"; protein_id "ENSRNOP00000003650"; protein_version "5"; tag "Ensembl_canonical";
13	ENSEMBL114_rn	exon	84250905	84250979	1.17342867990893	-	.	gene_id "ENSRNOG00000002711"; transcript_id "ENSRNOG00000002711_tx_2"; exon_id "13_84250905_84250979_-"; exonnum "3"; txlen "1981";
13	ensembl	CDS	84252268	84252390	0	-	0	gene_id "ENSRNOG00000002711"; gene_version "8"; transcript_id "ENSRNOT00000112498"; transcript_version "2"; exon_number "2"; gene_name "Nuf2"; gene_source "ensembl"; gene_biotype "protein_coding"; transcript_name "Nuf2-202"; transcript_source "ensembl"; transcript_biotype "protein_coding"; protein_id "ENSRNOP00000095694"; protein_version "1";
13	ensembl	CDS	84252268	84252390	0	-	0	gene_id "ENSRNOG00000002711"; gene_version "8"; transcript_id "ENSRNOT00000003650"; transcript_version "8"; exon_number "2"; gene_name "Nuf2"; gene_source "ensembl"; gene_biotype "protein_coding"; transcript_name "Nuf2-201"; transcript_source "ensembl"; transcript_biotype "protein_coding"; protein_id "ENSRNOP00000003650"; protein_version "5"; tag "Ensembl_canonical";
13	ensembl	exon	84252268	84252410	0	-	.	gene_id "ENSRNOG00000002711"; gene_version "8"; transcript_id "ENSRNOT00000112498"; transcript_version "2"; exon_number "2"; gene_name "Nuf2"; gene_source "ensembl"; gene_biotype "protein_coding"; transcript_name "Nuf2-202"; transcript_source "ensembl"; transcript_biotype "protein_coding"; exon_id "ENSRNOE00000025756"; exon_version "2";
13	ensembl	exon	84252268	84252410	0	-	.	gene_id "ENSRNOG00000002711"; gene_version "8"; transcript_id "ENSRNOT00000003650"; transcript_version "8"; exon_number "2"; gene_name "Nuf2"; gene_source "ensembl"; gene_biotype "protein_coding"; transcript_name "Nuf2-201"; transcript_source "ensembl"; transcript_biotype "protein_coding"; exon_id "ENSRNOE00000025756"; exon_version "2"; tag "Ensembl_canonical";
13	ENSEMBL114_rn	exon	84252268	84252410	1.17342867990893	-	.	gene_id "ENSRNOG00000002711"; transcript_id "ENSRNOG00000002711_tx_2"; exon_id "13_84252268_84252410_-"; exonnum "2"; txlen "1981";
13	ensembl	start_codon	84252388	84252390	0	-	0	gene_id "ENSRNOG00000002711"; gene_version "8"; transcript_id "ENSRNOT00000112498"; transcript_version "2"; exon_number "2"; gene_name "Nuf2"; gene_source "ensembl"; gene_biotype "protein_coding"; transcript_name "Nuf2-202"; transcript_source "ensembl"; transcript_biotype "protein_coding";
13	ensembl	start_codon	84252388	84252390	0	-	0	gene_id "ENSRNOG00000002711"; gene_version "8"; transcript_id "ENSRNOT00000003650"; transcript_version "8"; exon_number "2"; gene_name "Nuf2"; gene_source "ensembl"; gene_biotype "protein_coding"; transcript_name "Nuf2-201"; transcript_source "ensembl"; transcript_biotype "protein_coding"; tag "Ensembl_canonical";
13	ensembl	five_prime_utr	84252391	84252410	0	-	.	gene_id "ENSRNOG00000002711"; gene_version "8"; transcript_id "ENSRNOT00000112498"; transcript_version "2"; gene_name "Nuf2"; gene_source "ensembl"; gene_biotype "protein_coding"; transcript_name "Nuf2-202"; transcript_source "ensembl"; transcript_biotype "protein_coding";
13	ensembl	five_prime_utr	84252391	84252410	0	-	.	gene_id "ENSRNOG00000002711"; gene_version "8"; transcript_id "ENSRNOT00000003650"; transcript_version "8"; gene_name "Nuf2"; gene_source "ensembl"; gene_biotype "protein_coding"; transcript_name "Nuf2-201"; transcript_source "ensembl"; transcript_biotype "protein_coding"; tag "Ensembl_canonical";
13	ensembl	exon	84255489	84255598	0	-	.	gene_id "ENSRNOG00000002711"; gene_version "8"; transcript_id "ENSRNOT00000112498"; transcript_version "2"; exon_number "1"; gene_name "Nuf2"; gene_source "ensembl"; gene_biotype "protein_coding"; transcript_name "Nuf2-202"; transcript_source "ensembl"; transcript_biotype "protein_coding"; exon_id "ENSRNOE00000344643"; exon_version "4";
13	ensembl	five_prime_utr	84255489	84255598	0	-	.	gene_id "ENSRNOG00000002711"; gene_version "8"; transcript_id "ENSRNOT00000112498"; transcript_version "2"; gene_name "Nuf2"; gene_source "ensembl"; gene_biotype "protein_coding"; transcript_name "Nuf2-202"; transcript_source "ensembl"; transcript_biotype "protein_coding";
13	ensembl	exon	84255489	84255598	0	-	.	gene_id "ENSRNOG00000002711"; gene_version "8"; transcript_id "ENSRNOT00000003650"; transcript_version "8"; exon_number "1"; gene_name "Nuf2"; gene_source "ensembl"; gene_biotype "protein_coding"; transcript_name "Nuf2-201"; transcript_source "ensembl"; transcript_biotype "protein_coding"; exon_id "ENSRNOE00000344643"; exon_version "4"; tag "Ensembl_canonical";
13	ensembl	five_prime_utr	84255489	84255598	0	-	.	gene_id "ENSRNOG00000002711"; gene_version "8"; transcript_id "ENSRNOT00000003650"; transcript_version "8"; gene_name "Nuf2"; gene_source "ensembl"; gene_biotype "protein_coding"; transcript_name "Nuf2-201"; transcript_source "ensembl"; transcript_biotype "protein_coding"; tag "Ensembl_canonical";
13	sraer114_ss	exon	84290825	84291130	1.17342867990893	-	.	gene_id "ENSRNOG00000002711"; transcript_id "ENSRNOG00000002711_tx_2"; exon_id "13_84290825_84291130_-"; exonnum "1"; txlen "1981";
13	sraer114_es	exon	84410990	84411228	2.69517250802363	-	.	gene_id "sraer114_gene_43673"; transcript_id "sraer114_gene_43673_tx_1"; exon_id "13_84410990_84411228_-"; exonnum "2"; txlen "514";
13	sraer114_es	exon	84410990	84411228	2.48518343206725	-	.	gene_id "sraer114_gene_43673"; transcript_id "sraer114_gene_43673_tx_2"; exon_id "13_84410990_84411228_-"; exonnum "3"; txlen "591";
13	sraer114_es	exon	84410990	84411228	0.114946871802168	-	.	gene_id "sraer114_gene_43673"; transcript_id "sraer114_gene_43673_tx_4"; exon_id "13_84410990_84411228_-"; exonnum "4"; txlen "671";
13	sraer114_mid	exon	84413529	84413608	0.114946871802168	-	.	gene_id "sraer114_gene_43673"; transcript_id "sraer114_gene_43673_tx_4"; exon_id "13_84413529_84413608_-"; exonnum "3"; txlen "671";
13	sraer114_mid	exon	84415965	84416041	2.48518343206725	-	.	gene_id "sraer114_gene_43673"; transcript_id "sraer114_gene_43673_tx_2"; exon_id "13_84415965_84416041_-"; exonnum "2"; txlen "591";
13	sraer114_mid	exon	84415965	84416041	0.114946871802168	-	.	gene_id "sraer114_gene_43673"; transcript_id "sraer114_gene_43673_tx_4"; exon_id "13_84415965_84416041_-"; exonnum "2"; txlen "671";
13	sraer114_ss	exon	84455810	84456084	2.69517250802363	-	.	gene_id "sraer114_gene_43673"; transcript_id "sraer114_gene_43673_tx_1"; exon_id "13_84455810_84456084_-"; exonnum "1"; txlen "514";
13	sraer114_ss	exon	84455810	84456084	2.48518343206725	-	.	gene_id "sraer114_gene_43673"; transcript_id "sraer114_gene_43673_tx_2"; exon_id "13_84455810_84456084_-"; exonnum "1"; txlen "591";
13	sraer114_ss	exon	84455810	84456084	0.114946871802168	-	.	gene_id "sraer114_gene_43673"; transcript_id "sraer114_gene_43673_tx_4"; exon_id "13_84455810_84456084_-"; exonnum "1"; txlen "671";
13	ensembl	three_prime_utr	84469593	84471783	0	-	.	gene_id "ENSRNOG00000002773"; gene_version "4"; transcript_id "ENSRNOT00000098564"; transcript_version "2"; gene_name "Rgs4"; gene_source "ensembl"; gene_biotype "protein_coding"; transcript_name "Rgs4-202"; transcript_source "ensembl"; transcript_biotype "protein_coding";
13	ensembl	three_prime_utr	84469593	84471783	0	-	.	gene_id "ENSRNOG00000002773"; gene_version "4"; transcript_id "ENSRNOT00000003774"; transcript_version "4"; gene_name "Rgs4"; gene_source "ensembl"; gene_biotype "protein_coding"; transcript_name "Rgs4-201"; transcript_source "ensembl"; transcript_biotype "protein_coding"; tag "Ensembl_canonical";
13	ensembl	exon	84469593	84472023	0	-	.	gene_id "ENSRNOG00000002773"; gene_version "4"; transcript_id "ENSRNOT00000098564"; transcript_version "2"; exon_number "5"; gene_name "Rgs4"; gene_source "ensembl"; gene_biotype "protein_coding"; transcript_name "Rgs4-202"; transcript_source "ensembl"; transcript_biotype "protein_coding"; exon_id "ENSRNOE00000026404"; exon_version "1";
13	ensembl	exon	84469593	84472023	0	-	.	gene_id "ENSRNOG00000002773"; gene_version "4"; transcript_id "ENSRNOT00000003774"; transcript_version "4"; exon_number "5"; gene_name "Rgs4"; gene_source "ensembl"; gene_biotype "protein_coding"; transcript_name "Rgs4-201"; transcript_source "ensembl"; transcript_biotype "protein_coding"; exon_id "ENSRNOE00000026404"; exon_version "1"; tag "Ensembl_canonical";
13	ensembl	transcript	84469593	84473853	0	-	.	gene_id "ENSRNOG00000002773"; gene_version "4"; transcript_id "ENSRNOT00000098564"; transcript_version "2"; gene_name "Rgs4"; gene_source "ensembl"; gene_biotype "protein_coding"; transcript_name "Rgs4-202"; transcript_source "ensembl"; transcript_biotype "protein_coding";
13	ensembl	gene	84469593	84475884	0	-	.	gene_id "ENSRNOG00000002773"; gene_version "4"; gene_name "Rgs4"; gene_source "ensembl"; gene_biotype "protein_coding";
13	ensembl	transcript	84469593	84475884	0	-	.	gene_id "ENSRNOG00000002773"; gene_version "4"; transcript_id "ENSRNOT00000003774"; transcript_version "4"; gene_name "Rgs4"; gene_source "ensembl"; gene_biotype "protein_coding"; transcript_name "Rgs4-201"; transcript_source "ensembl"; transcript_biotype "protein_coding"; tag "Ensembl_canonical";
13	ensembl	stop_codon	84471784	84471786	0	-	0	gene_id "ENSRNOG00000002773"; gene_version "4"; transcript_id "ENSRNOT00000098564"; transcript_version "2"; exon_number "5"; gene_name "Rgs4"; gene_source "ensembl"; gene_biotype "protein_coding"; transcript_name "Rgs4-202"; transcript_source "ensembl"; transcript_biotype "protein_coding";
13	ensembl	stop_codon	84471784	84471786	0	-	0	gene_id "ENSRNOG00000002773"; gene_version "4"; transcript_id "ENSRNOT00000003774"; transcript_version "4"; exon_number "5"; gene_name "Rgs4"; gene_source "ensembl"; gene_biotype "protein_coding"; transcript_name "Rgs4-201"; transcript_source "ensembl"; transcript_biotype "protein_coding"; tag "Ensembl_canonical";
13	ensembl	CDS	84471787	84472023	0	-	0	gene_id "ENSRNOG00000002773"; gene_version "4"; transcript_id "ENSRNOT00000098564"; transcript_version "2"; exon_number "5"; gene_name "Rgs4"; gene_source "ensembl"; gene_biotype "protein_coding"; transcript_name "Rgs4-202"; transcript_source "ensembl"; transcript_biotype "protein_coding"; protein_id "ENSRNOP00000076439"; protein_version "1";
13	ensembl	CDS	84471787	84472023	0	-	0	gene_id "ENSRNOG00000002773"; gene_version "4"; transcript_id "ENSRNOT00000003774"; transcript_version "4"; exon_number "5"; gene_name "Rgs4"; gene_source "ensembl"; gene_biotype "protein_coding"; transcript_name "Rgs4-201"; transcript_source "ensembl"; transcript_biotype "protein_coding"; protein_id "ENSRNOP00000003774"; protein_version "2"; tag "Ensembl_canonical";
13	ensembl	stop_codon	84471953	84471955	0	-	0	gene_id "ENSRNOG00000002773"; gene_version "4"; transcript_id "ENSRNOT00000117519"; transcript_version "2"; exon_number "4"; gene_name "Rgs4"; gene_source "ensembl"; gene_biotype "protein_coding"; transcript_name "Rgs4-203"; transcript_source "ensembl"; transcript_biotype "protein_coding";
13	ensembl	exon	84471953	84472023	0	-	.	gene_id "ENSRNOG00000002773"; gene_version "4"; transcript_id "ENSRNOT00000117519"; transcript_version "2"; exon_number "4"; gene_name "Rgs4"; gene_source "ensembl"; gene_biotype "protein_coding"; transcript_name "Rgs4-203"; transcript_source "ensembl"; transcript_biotype "protein_coding"; exon_id "ENSRNOE00000653052"; exon_version "1";
13	ENSEMBL114_rn	exon	84471953	84472023	0.0134692065274387	-	.	gene_id "ENSRNOG00000002773"; transcript_id "ENSRNOG00000002773_tx_2"; exon_id "13_84471953_84472023_-"; exonnum "6"; txlen "638";
13	ENSEMBL114_rn	exon	84471953	84472023	0.011545034166376	-	.	gene_id "ENSRNOG00000002773"; transcript_id "ENSRNOG00000002773_tx_3"; exon_id "13_84471953_84472023_-"; exonnum "6"; txlen "570";
13	ensembl	transcript	84471953	84475884	0	-	.	gene_id "ENSRNOG00000002773"; gene_version "4"; transcript_id "ENSRNOT00000117519"; transcript_version "2"; gene_name "Rgs4"; gene_source "ensembl"; gene_biotype "protein_coding"; transcript_name "Rgs4-203"; transcript_source "ensembl"; transcript_biotype "protein_coding";
13	ensembl	CDS	84471956	84472023	0	-	2	gene_id "ENSRNOG00000002773"; gene_version "4"; transcript_id "ENSRNOT00000117519"; transcript_version "2"; exon_number "4"; gene_name "Rgs4"; gene_source "ensembl"; gene_biotype "protein_coding"; transcript_name "Rgs4-203"; transcript_source "ensembl"; transcript_biotype "protein_coding"; protein_id "ENSRNOP00000089881"; protein_version "1";
13	ensembl	exon	84472440	84472606	0	-	.	gene_id "ENSRNOG00000002773"; gene_version "4"; transcript_id "ENSRNOT00000098564"; transcript_version "2"; exon_number "4"; gene_name "Rgs4"; gene_source "ensembl"; gene_biotype "protein_coding"; transcript_name "Rgs4-202"; transcript_source "ensembl"; transcript_biotype "protein_coding"; exon_id "ENSRNOE00000026356"; exon_version "1";
13	ensembl	CDS	84472440	84472606	0	-	2	gene_id "ENSRNOG00000002773"; gene_version "4"; transcript_id "ENSRNOT00000098564"; transcript_version "2"; exon_number "4"; gene_name "Rgs4"; gene_source "ensembl"; gene_biotype "protein_coding"; transcript_name "Rgs4-202"; transcript_source "ensembl"; transcript_biotype "protein_coding"; protein_id "ENSRNOP00000076439"; protein_version "1";
13	ensembl	exon	84472440	84472606	0	-	.	gene_id "ENSRNOG00000002773"; gene_version "4"; transcript_id "ENSRNOT00000003774"; transcript_version "4"; exon_number "4"; gene_name "Rgs4"; gene_source "ensembl"; gene_biotype "protein_coding"; transcript_name "Rgs4-201"; transcript_source "ensembl"; transcript_biotype "protein_coding"; exon_id "ENSRNOE00000026356"; exon_version "1"; tag "Ensembl_canonical";
13	ensembl	CDS	84472440	84472606	0	-	2	gene_id "ENSRNOG00000002773"; gene_version "4"; transcript_id "ENSRNOT00000003774"; transcript_version "4"; exon_number "4"; gene_name "Rgs4"; gene_source "ensembl"; gene_biotype "protein_coding"; transcript_name "Rgs4-201"; transcript_source "ensembl"; transcript_biotype "protein_coding"; protein_id "ENSRNOP00000003774"; protein_version "2"; tag "Ensembl_canonical";
13	ENSEMBL114_rn	exon	84472440	84472606	0.0134692065274387	-	.	gene_id "ENSRNOG00000002773"; transcript_id "ENSRNOG00000002773_tx_2"; exon_id "13_84472440_84472606_-"; exonnum "5"; txlen "638";
13	ENSEMBL114_rn	exon	84472440	84472606	0.011545034166376	-	.	gene_id "ENSRNOG00000002773"; transcript_id "ENSRNOG00000002773_tx_3"; exon_id "13_84472440_84472606_-"; exonnum "5"; txlen "570";
13	ensembl	exon	84472899	84472960	0	-	.	gene_id "ENSRNOG00000002773"; gene_version "4"; transcript_id "ENSRNOT00000117519"; transcript_version "2"; exon_number "3"; gene_name "Rgs4"; gene_source "ensembl"; gene_biotype "protein_coding"; transcript_name "Rgs4-203"; transcript_source "ensembl"; transcript_biotype "protein_coding"; exon_id "ENSRNOE00000026289"; exon_version "1";
13	ensembl	CDS	84472899	84472960	0	-	1	gene_id "ENSRNOG00000002773"; gene_version "4"; transcript_id "ENSRNOT00000117519"; transcript_version "2"; exon_number "3"; gene_name "Rgs4"; gene_source "ensembl"; gene_biotype "protein_coding"; transcript_name "Rgs4-203"; transcript_source "ensembl"; transcript_biotype "protein_coding"; protein_id "ENSRNOP00000089881"; protein_version "1";
13	ensembl	exon	84472899	84472960	0	-	.	gene_id "ENSRNOG00000002773"; gene_version "4"; transcript_id "ENSRNOT00000098564"; transcript_version "2"; exon_number "3"; gene_name "Rgs4"; gene_source "ensembl"; gene_biotype "protein_coding"; transcript_name "Rgs4-202"; transcript_source "ensembl"; transcript_biotype "protein_coding"; exon_id "ENSRNOE00000026289"; exon_version "1";
13	ensembl	CDS	84472899	84472960	0	-	1	gene_id "ENSRNOG00000002773"; gene_version "4"; transcript_id "ENSRNOT00000098564"; transcript_version "2"; exon_number "3"; gene_name "Rgs4"; gene_source "ensembl"; gene_biotype "protein_coding"; transcript_name "Rgs4-202"; transcript_source "ensembl"; transcript_biotype "protein_coding"; protein_id "ENSRNOP00000076439"; protein_version "1";
13	ensembl	exon	84472899	84472960	0	-	.	gene_id "ENSRNOG00000002773"; gene_version "4"; transcript_id "ENSRNOT00000003774"; transcript_version "4"; exon_number "3"; gene_name "Rgs4"; gene_source "ensembl"; gene_biotype "protein_coding"; transcript_name "Rgs4-201"; transcript_source "ensembl"; transcript_biotype "protein_coding"; exon_id "ENSRNOE00000026289"; exon_version "1"; tag "Ensembl_canonical";
13	ensembl	CDS	84472899	84472960	0	-	1	gene_id "ENSRNOG00000002773"; gene_version "4"; transcript_id "ENSRNOT00000003774"; transcript_version "4"; exon_number "3"; gene_name "Rgs4"; gene_source "ensembl"; gene_biotype "protein_coding"; transcript_name "Rgs4-201"; transcript_source "ensembl"; transcript_biotype "protein_coding"; protein_id "ENSRNOP00000003774"; protein_version "2"; tag "Ensembl_canonical";
13	ENSEMBL114_rn	exon	84472899	84472960	0.0134692065274387	-	.	gene_id "ENSRNOG00000002773"; transcript_id "ENSRNOG00000002773_tx_2"; exon_id "13_84472899_84472960_-"; exonnum "4"; txlen "638";
13	ENSEMBL114_rn	exon	84472899	84472960	0.011545034166376	-	.	gene_id "ENSRNOG00000002773"; transcript_id "ENSRNOG00000002773_tx_3"; exon_id "13_84472899_84472960_-"; exonnum "4"; txlen "570";
13	ensembl	exon	84473391	84473495	0	-	.	gene_id "ENSRNOG00000002773"; gene_version "4"; transcript_id "ENSRNOT00000117519"; transcript_version "2"; exon_number "2"; gene_name "Rgs4"; gene_source "ensembl"; gene_biotype "protein_coding"; transcript_name "Rgs4-203"; transcript_source "ensembl"; transcript_biotype "protein_coding"; exon_id "ENSRNOE00000026215"; exon_version "1";
13	ensembl	CDS	84473391	84473495	0	-	1	gene_id "ENSRNOG00000002773"; gene_version "4"; transcript_id "ENSRNOT00000117519"; transcript_version "2"; exon_number "2"; gene_name "Rgs4"; gene_source "ensembl"; gene_biotype "protein_coding"; transcript_name "Rgs4-203"; transcript_source "ensembl"; transcript_biotype "protein_coding"; protein_id "ENSRNOP00000089881"; protein_version "1";
13	ensembl	exon	84473391	84473495	0	-	.	gene_id "ENSRNOG00000002773"; gene_version "4"; transcript_id "ENSRNOT00000098564"; transcript_version "2"; exon_number "2"; gene_name "Rgs4"; gene_source "ensembl"; gene_biotype "protein_coding"; transcript_name "Rgs4-202"; transcript_source "ensembl"; transcript_biotype "protein_coding"; exon_id "ENSRNOE00000026215"; exon_version "1";
13	ensembl	CDS	84473391	84473495	0	-	1	gene_id "ENSRNOG00000002773"; gene_version "4"; transcript_id "ENSRNOT00000098564"; transcript_version "2"; exon_number "2"; gene_name "Rgs4"; gene_source "ensembl"; gene_biotype "protein_coding"; transcript_name "Rgs4-202"; transcript_source "ensembl"; transcript_biotype "protein_coding"; protein_id "ENSRNOP00000076439"; protein_version "1";
13	ensembl	exon	84473391	84473495	0	-	.	gene_id "ENSRNOG00000002773"; gene_version "4"; transcript_id "ENSRNOT00000003774"; transcript_version "4"; exon_number "2"; gene_name "Rgs4"; gene_source "ensembl"; gene_biotype "protein_coding"; transcript_name "Rgs4-201"; transcript_source "ensembl"; transcript_biotype "protein_coding"; exon_id "ENSRNOE00000026215"; exon_version "1"; tag "Ensembl_canonical";
13	ensembl	CDS	84473391	84473495	0	-	1	gene_id "ENSRNOG00000002773"; gene_version "4"; transcript_id "ENSRNOT00000003774"; transcript_version "4"; exon_number "2"; gene_name "Rgs4"; gene_source "ensembl"; gene_biotype "protein_coding"; transcript_name "Rgs4-201"; transcript_source "ensembl"; transcript_biotype "protein_coding"; protein_id "ENSRNOP00000003774"; protein_version "2"; tag "Ensembl_canonical";
13	ENSEMBL114_rn	exon	84473391	84473495	0.0134692065274387	-	.	gene_id "ENSRNOG00000002773"; transcript_id "ENSRNOG00000002773_tx_2"; exon_id "13_84473391_84473495_-"; exonnum "3"; txlen "638";
13	ENSEMBL114_rn	exon	84473391	84473495	0.011545034166376	-	.	gene_id "ENSRNOG00000002773"; transcript_id "ENSRNOG00000002773_tx_3"; exon_id "13_84473391_84473495_-"; exonnum "3"; txlen "570";
13	ensembl	exon	84473819	84473853	0	-	.	gene_id "ENSRNOG00000002773"; gene_version "4"; transcript_id "ENSRNOT00000098564"; transcript_version "2"; exon_number "1"; gene_name "Rgs4"; gene_source "ensembl"; gene_biotype "protein_coding"; transcript_name "Rgs4-202"; transcript_source "ensembl"; transcript_biotype "protein_coding"; exon_id "ENSRNOE00000632294"; exon_version "1";
13	ensembl	CDS	84473819	84473853	0	-	0	gene_id "ENSRNOG00000002773"; gene_version "4"; transcript_id "ENSRNOT00000098564"; transcript_version "2"; exon_number "1"; gene_name "Rgs4"; gene_source "ensembl"; gene_biotype "protein_coding"; transcript_name "Rgs4-202"; transcript_source "ensembl"; transcript_biotype "protein_coding"; protein_id "ENSRNOP00000076439"; protein_version "1";
13	ensembl	CDS	84475733	84475776	0	-	0	gene_id "ENSRNOG00000002773"; gene_version "4"; transcript_id "ENSRNOT00000117519"; transcript_version "2"; exon_number "1"; gene_name "Rgs4"; gene_source "ensembl"; gene_biotype "protein_coding"; transcript_name "Rgs4-203"; transcript_source "ensembl"; transcript_biotype "protein_coding"; protein_id "ENSRNOP00000089881"; protein_version "1";
13	ensembl	CDS	84475733	84475776	0	-	0	gene_id "ENSRNOG00000002773"; gene_version "4"; transcript_id "ENSRNOT00000003774"; transcript_version "4"; exon_number "1"; gene_name "Rgs4"; gene_source "ensembl"; gene_biotype "protein_coding"; transcript_name "Rgs4-201"; transcript_source "ensembl"; transcript_biotype "protein_coding"; protein_id "ENSRNOP00000003774"; protein_version "2"; tag "Ensembl_canonical";
13	ensembl	exon	84475733	84475884	0	-	.	gene_id "ENSRNOG00000002773"; gene_version "4"; transcript_id "ENSRNOT00000117519"; transcript_version "2"; exon_number "1"; gene_name "Rgs4"; gene_source "ensembl"; gene_biotype "protein_coding"; transcript_name "Rgs4-203"; transcript_source "ensembl"; transcript_biotype "protein_coding"; exon_id "ENSRNOE00000026170"; exon_version "2";
13	ensembl	exon	84475733	84475884	0	-	.	gene_id "ENSRNOG00000002773"; gene_version "4"; transcript_id "ENSRNOT00000003774"; transcript_version "4"; exon_number "1"; gene_name "Rgs4"; gene_source "ensembl"; gene_biotype "protein_coding"; transcript_name "Rgs4-201"; transcript_source "ensembl"; transcript_biotype "protein_coding"; exon_id "ENSRNOE00000026170"; exon_version "2"; tag "Ensembl_canonical";
13	ensembl	start_codon	84475774	84475776	0	-	0	gene_id "ENSRNOG00000002773"; gene_version "4"; transcript_id "ENSRNOT00000117519"; transcript_version "2"; exon_number "1"; gene_name "Rgs4"; gene_source "ensembl"; gene_biotype "protein_coding"; transcript_name "Rgs4-203"; transcript_source "ensembl"; transcript_biotype "protein_coding";
13	ensembl	start_codon	84475774	84475776	0	-	0	gene_id "ENSRNOG00000002773"; gene_version "4"; transcript_id "ENSRNOT00000003774"; transcript_version "4"; exon_number "1"; gene_name "Rgs4"; gene_source "ensembl"; gene_biotype "protein_coding"; transcript_name "Rgs4-201"; transcript_source "ensembl"; transcript_biotype "protein_coding"; tag "Ensembl_canonical";
13	ensembl	five_prime_utr	84475777	84475884	0	-	.	gene_id "ENSRNOG00000002773"; gene_version "4"; transcript_id "ENSRNOT00000117519"; transcript_version "2"; gene_name "Rgs4"; gene_source "ensembl"; gene_biotype "protein_coding"; transcript_name "Rgs4-203"; transcript_source "ensembl"; transcript_biotype "protein_coding";
13	ensembl	five_prime_utr	84475777	84475884	0	-	.	gene_id "ENSRNOG00000002773"; gene_version "4"; transcript_id "ENSRNOT00000003774"; transcript_version "4"; gene_name "Rgs4"; gene_source "ensembl"; gene_biotype "protein_coding"; transcript_name "Rgs4-201"; transcript_source "ensembl"; transcript_biotype "protein_coding"; tag "Ensembl_canonical";
13	sraer114_mid	exon	84621245	84621325	0.0134692065274387	-	.	gene_id "ENSRNOG00000002773"; transcript_id "ENSRNOG00000002773_tx_2"; exon_id "13_84621245_84621325_-"; exonnum "2"; txlen "638";
13	sraer114_mid	exon	84621245	84621325	0.011545034166376	-	.	gene_id "ENSRNOG00000002773"; transcript_id "ENSRNOG00000002773_tx_3"; exon_id "13_84621245_84621325_-"; exonnum "2"; txlen "570";
13	sraer114_ss	exon	84621442	84621525	0.011545034166376	-	.	gene_id "ENSRNOG00000002773"; transcript_id "ENSRNOG00000002773_tx_3"; exon_id "13_84621442_84621525_-"; exonnum "1"; txlen "570";
13	sraer114_mid	exon	84675877	84676028	0.0134692065274387	-	.	gene_id "ENSRNOG00000002773"; transcript_id "ENSRNOG00000002773_tx_2"; exon_id "13_84675877_84676028_-"; exonnum "1"; txlen "638";
13	sraer114_es	exon	84705454	84705625	17.4322015982563	-	.	gene_id "ENSRNOG00000002826"; transcript_id "ENSRNOG00000002826_tx_1"; exon_id "13_84705454_84705625_-"; exonnum "10"; txlen "1286";
13	sraer114_es	exon	84705454	84705625	2.71022881539386	-	.	gene_id "ENSRNOG00000002826"; transcript_id "ENSRNOG00000002826_tx_2"; exon_id "13_84705454_84705625_-"; exonnum "9"; txlen "1187";
13	sraer114_es	exon	84705469	84705619	0.393021196598112	-	.	gene_id "ENSRNOG00000002826"; transcript_id "ENSRNOG00000002826_tx_3"; exon_id "13_84705469_84705619_-"; exonnum "10"; txlen "1265";
13	ensembl	three_prime_utr	84705631	84706631	0	-	.	gene_id "ENSRNOG00000002826"; gene_version "7"; transcript_id "ENSRNOT00000003812"; transcript_version "7"; gene_name "Hsd17b7"; gene_source "ensembl"; gene_biotype "protein_coding"; transcript_name "Hsd17b7-201"; transcript_source "ensembl"; transcript_biotype "protein_coding"; tag "Ensembl_canonical";
13	ensembl	exon	84705631	84706760	0	-	.	gene_id "ENSRNOG00000002826"; gene_version "7"; transcript_id "ENSRNOT00000003812"; transcript_version "7"; exon_number "9"; gene_name "Hsd17b7"; gene_source "ensembl"; gene_biotype "protein_coding"; transcript_name "Hsd17b7-201"; transcript_source "ensembl"; transcript_biotype "protein_coding"; exon_id "ENSRNOE00000711750"; exon_version "1"; tag "Ensembl_canonical";
13	ensembl	gene	84705631	84722754	0	-	.	gene_id "ENSRNOG00000002826"; gene_version "7"; gene_name "Hsd17b7"; gene_source "ensembl"; gene_biotype "protein_coding";
13	ensembl	transcript	84705631	84722754	0	-	.	gene_id "ENSRNOG00000002826"; gene_version "7"; transcript_id "ENSRNOT00000003812"; transcript_version "7"; gene_name "Hsd17b7"; gene_source "ensembl"; gene_biotype "protein_coding"; transcript_name "Hsd17b7-201"; transcript_source "ensembl"; transcript_biotype "protein_coding"; tag "Ensembl_canonical";
13	ensembl	three_prime_utr	84706002	84706631	0	-	.	gene_id "ENSRNOG00000002826"; gene_version "7"; transcript_id "ENSRNOT00000111937"; transcript_version "2"; gene_name "Hsd17b7"; gene_source "ensembl"; gene_biotype "protein_coding"; transcript_name "Hsd17b7-202"; transcript_source "ensembl"; transcript_biotype "protein_coding";
13	ensembl	exon	84706002	84706733	0	-	.	gene_id "ENSRNOG00000002826"; gene_version "7"; transcript_id "ENSRNOT00000111937"; transcript_version "2"; exon_number "9"; gene_name "Hsd17b7"; gene_source "ensembl"; gene_biotype "protein_coding"; transcript_name "Hsd17b7-202"; transcript_source "ensembl"; transcript_biotype "protein_coding"; exon_id "ENSRNOE00000646895"; exon_version "2";
13	ensembl	transcript	84706002	84721930	0	-	.	gene_id "ENSRNOG00000002826"; gene_version "7"; transcript_id "ENSRNOT00000111937"; transcript_version "2"; gene_name "Hsd17b7"; gene_source "ensembl"; gene_biotype "protein_coding"; transcript_name "Hsd17b7-202"; transcript_source "ensembl"; transcript_biotype "protein_coding";
13	ensembl	three_prime_utr	84706592	84706631	0	-	.	gene_id "ENSRNOG00000002826"; gene_version "7"; transcript_id "ENSRNOT00000159263"; transcript_version "1"; gene_name "Hsd17b7"; gene_source "ensembl"; gene_biotype "protein_coding"; transcript_name "Hsd17b7-203"; transcript_source "ensembl"; transcript_biotype "protein_coding";
13	ensembl	exon	84706592	84706733	0	-	.	gene_id "ENSRNOG00000002826"; gene_version "7"; transcript_id "ENSRNOT00000159263"; transcript_version "1"; exon_number "8"; gene_name "Hsd17b7"; gene_source "ensembl"; gene_biotype "protein_coding"; transcript_name "Hsd17b7-203"; transcript_source "ensembl"; transcript_biotype "protein_coding"; exon_id "ENSRNOE00000209513"; exon_version "3";
13	ENSEMBL114_rn	exon	84706592	84706733	17.4322015982563	-	.	gene_id "ENSRNOG00000002826"; transcript_id "ENSRNOG00000002826_tx_1"; exon_id "13_84706592_84706733_-"; exonnum "9"; txlen "1286";
13	ENSEMBL114_rn	exon	84706592	84706733	2.71022881539386	-	.	gene_id "ENSRNOG00000002826"; transcript_id "ENSRNOG00000002826_tx_2"; exon_id "13_84706592_84706733_-"; exonnum "8"; txlen "1187";
13	ENSEMBL114_rn	exon	84706592	84706733	0.393021196598112	-	.	gene_id "ENSRNOG00000002826"; transcript_id "ENSRNOG00000002826_tx_3"; exon_id "13_84706592_84706733_-"; exonnum "9"; txlen "1265";
13	ensembl	transcript	84706592	84722754	0	-	.	gene_id "ENSRNOG00000002826"; gene_version "7"; transcript_id "ENSRNOT00000159263"; transcript_version "1"; gene_name "Hsd17b7"; gene_source "ensembl"; gene_biotype "protein_coding"; transcript_name "Hsd17b7-203"; transcript_source "ensembl"; transcript_biotype "protein_coding";
13	ensembl	stop_codon	84706632	84706634	0	-	0	gene_id "ENSRNOG00000002826"; gene_version "7"; transcript_id "ENSRNOT00000111937"; transcript_version "2"; exon_number "9"; gene_name "Hsd17b7"; gene_source "ensembl"; gene_biotype "protein_coding"; transcript_name "Hsd17b7-202"; transcript_source "ensembl"; transcript_biotype "protein_coding";
13	ensembl	stop_codon	84706632	84706634	0	-	0	gene_id "ENSRNOG00000002826"; gene_version "7"; transcript_id "ENSRNOT00000159263"; transcript_version "1"; exon_number "8"; gene_name "Hsd17b7"; gene_source "ensembl"; gene_biotype "protein_coding"; transcript_name "Hsd17b7-203"; transcript_source "ensembl"; transcript_biotype "protein_coding";
13	ensembl	stop_codon	84706632	84706634	0	-	0	gene_id "ENSRNOG00000002826"; gene_version "7"; transcript_id "ENSRNOT00000003812"; transcript_version "7"; exon_number "9"; gene_name "Hsd17b7"; gene_source "ensembl"; gene_biotype "protein_coding"; transcript_name "Hsd17b7-201"; transcript_source "ensembl"; transcript_biotype "protein_coding"; tag "Ensembl_canonical";
13	ensembl	CDS	84706635	84706733	0	-	0	gene_id "ENSRNOG00000002826"; gene_version "7"; transcript_id "ENSRNOT00000111937"; transcript_version "2"; exon_number "9"; gene_name "Hsd17b7"; gene_source "ensembl"; gene_biotype "protein_coding"; transcript_name "Hsd17b7-202"; transcript_source "ensembl"; transcript_biotype "protein_coding"; protein_id "ENSRNOP00000095732"; protein_version "1";
13	ensembl	CDS	84706635	84706733	0	-	0	gene_id "ENSRNOG00000002826"; gene_version "7"; transcript_id "ENSRNOT00000159263"; transcript_version "1"; exon_number "8"; gene_name "Hsd17b7"; gene_source "ensembl"; gene_biotype "protein_coding"; transcript_name "Hsd17b7-203"; transcript_source "ensembl"; transcript_biotype "protein_coding"; protein_id "ENSRNOP00000109240"; protein_version "1";
13	ensembl	CDS	84706635	84706760	0	-	0	gene_id "ENSRNOG00000002826"; gene_version "7"; transcript_id "ENSRNOT00000003812"; transcript_version "7"; exon_number "9"; gene_name "Hsd17b7"; gene_source "ensembl"; gene_biotype "protein_coding"; transcript_name "Hsd17b7-201"; transcript_source "ensembl"; transcript_biotype "protein_coding"; protein_id "ENSRNOP00000003812"; protein_version "6"; tag "Ensembl_canonical";
13	ensembl	exon	84709485	84709583	0	-	.	gene_id "ENSRNOG00000002826"; gene_version "7"; transcript_id "ENSRNOT00000111937"; transcript_version "2"; exon_number "8"; gene_name "Hsd17b7"; gene_source "ensembl"; gene_biotype "protein_coding"; transcript_name "Hsd17b7-202"; transcript_source "ensembl"; transcript_biotype "protein_coding"; exon_id "ENSRNOE00000026855"; exon_version "1";
13	ensembl	CDS	84709485	84709583	0	-	0	gene_id "ENSRNOG00000002826"; gene_version "7"; transcript_id "ENSRNOT00000111937"; transcript_version "2"; exon_number "8"; gene_name "Hsd17b7"; gene_source "ensembl"; gene_biotype "protein_coding"; transcript_name "Hsd17b7-202"; transcript_source "ensembl"; transcript_biotype "protein_coding"; protein_id "ENSRNOP00000095732"; protein_version "1";
13	ensembl	exon	84709485	84709583	0	-	.	gene_id "ENSRNOG00000002826"; gene_version "7"; transcript_id "ENSRNOT00000003812"; transcript_version "7"; exon_number "8"; gene_name "Hsd17b7"; gene_source "ensembl"; gene_biotype "protein_coding"; transcript_name "Hsd17b7-201"; transcript_source "ensembl"; transcript_biotype "protein_coding"; exon_id "ENSRNOE00000026855"; exon_version "1"; tag "Ensembl_canonical";
13	ensembl	CDS	84709485	84709583	0	-	0	gene_id "ENSRNOG00000002826"; gene_version "7"; transcript_id "ENSRNOT00000003812"; transcript_version "7"; exon_number "8"; gene_name "Hsd17b7"; gene_source "ensembl"; gene_biotype "protein_coding"; transcript_name "Hsd17b7-201"; transcript_source "ensembl"; transcript_biotype "protein_coding"; protein_id "ENSRNOP00000003812"; protein_version "6"; tag "Ensembl_canonical";
13	ENSEMBL114_rn	exon	84709485	84709583	17.4322015982563	-	.	gene_id "ENSRNOG00000002826"; transcript_id "ENSRNOG00000002826_tx_1"; exon_id "13_84709485_84709583_-"; exonnum "8"; txlen "1286";
13	ENSEMBL114_rn	exon	84709485	84709583	0.393021196598112	-	.	gene_id "ENSRNOG00000002826"; transcript_id "ENSRNOG00000002826_tx_3"; exon_id "13_84709485_84709583_-"; exonnum "8"; txlen "1265";
13	ensembl	exon	84713255	84713311	0	-	.	gene_id "ENSRNOG00000002826"; gene_version "7"; transcript_id "ENSRNOT00000111937"; transcript_version "2"; exon_number "7"; gene_name "Hsd17b7"; gene_source "ensembl"; gene_biotype "protein_coding"; transcript_name "Hsd17b7-202"; transcript_source "ensembl"; transcript_biotype "protein_coding"; exon_id "ENSRNOE00000026838"; exon_version "1";
13	ensembl	CDS	84713255	84713311	0	-	0	gene_id "ENSRNOG00000002826"; gene_version "7"; transcript_id "ENSRNOT00000111937"; transcript_version "2"; exon_number "7"; gene_name "Hsd17b7"; gene_source "ensembl"; gene_biotype "protein_coding"; transcript_name "Hsd17b7-202"; transcript_source "ensembl"; transcript_biotype "protein_coding"; protein_id "ENSRNOP00000095732"; protein_version "1";
13	ensembl	exon	84713255	84713311	0	-	.	gene_id "ENSRNOG00000002826"; gene_version "7"; transcript_id "ENSRNOT00000159263"; transcript_version "1"; exon_number "7"; gene_name "Hsd17b7"; gene_source "ensembl"; gene_biotype "protein_coding"; transcript_name "Hsd17b7-203"; transcript_source "ensembl"; transcript_biotype "protein_coding"; exon_id "ENSRNOE00000026838"; exon_version "1";
13	ensembl	CDS	84713255	84713311	0	-	0	gene_id "ENSRNOG00000002826"; gene_version "7"; transcript_id "ENSRNOT00000159263"; transcript_version "1"; exon_number "7"; gene_name "Hsd17b7"; gene_source "ensembl"; gene_biotype "protein_coding"; transcript_name "Hsd17b7-203"; transcript_source "ensembl"; transcript_biotype "protein_coding"; protein_id "ENSRNOP00000109240"; protein_version "1";
13	ensembl	exon	84713255	84713311	0	-	.	gene_id "ENSRNOG00000002826"; gene_version "7"; transcript_id "ENSRNOT00000003812"; transcript_version "7"; exon_number "7"; gene_name "Hsd17b7"; gene_source "ensembl"; gene_biotype "protein_coding"; transcript_name "Hsd17b7-201"; transcript_source "ensembl"; transcript_biotype "protein_coding"; exon_id "ENSRNOE00000026838"; exon_version "1"; tag "Ensembl_canonical";
13	ensembl	CDS	84713255	84713311	0	-	0	gene_id "ENSRNOG00000002826"; gene_version "7"; transcript_id "ENSRNOT00000003812"; transcript_version "7"; exon_number "7"; gene_name "Hsd17b7"; gene_source "ensembl"; gene_biotype "protein_coding"; transcript_name "Hsd17b7-201"; transcript_source "ensembl"; transcript_biotype "protein_coding"; protein_id "ENSRNOP00000003812"; protein_version "6"; tag "Ensembl_canonical";
13	ENSEMBL114_rn	exon	84713255	84713311	17.4322015982563	-	.	gene_id "ENSRNOG00000002826"; transcript_id "ENSRNOG00000002826_tx_1"; exon_id "13_84713255_84713311_-"; exonnum "7"; txlen "1286";
13	ENSEMBL114_rn	exon	84713255	84713311	2.71022881539386	-	.	gene_id "ENSRNOG00000002826"; transcript_id "ENSRNOG00000002826_tx_2"; exon_id "13_84713255_84713311_-"; exonnum "7"; txlen "1187";
13	ENSEMBL114_rn	exon	84713255	84713311	0.393021196598112	-	.	gene_id "ENSRNOG00000002826"; transcript_id "ENSRNOG00000002826_tx_3"; exon_id "13_84713255_84713311_-"; exonnum "7"; txlen "1265";
13	ensembl	exon	84713517	84713621	0	-	.	gene_id "ENSRNOG00000002826"; gene_version "7"; transcript_id "ENSRNOT00000111937"; transcript_version "2"; exon_number "6"; gene_name "Hsd17b7"; gene_source "ensembl"; gene_biotype "protein_coding"; transcript_name "Hsd17b7-202"; transcript_source "ensembl"; transcript_biotype "protein_coding"; exon_id "ENSRNOE00000026820"; exon_version "1";
13	ensembl	CDS	84713517	84713621	0	-	0	gene_id "ENSRNOG00000002826"; gene_version "7"; transcript_id "ENSRNOT00000111937"; transcript_version "2"; exon_number "6"; gene_name "Hsd17b7"; gene_source "ensembl"; gene_biotype "protein_coding"; transcript_name "Hsd17b7-202"; transcript_source "ensembl"; transcript_biotype "protein_coding"; protein_id "ENSRNOP00000095732"; protein_version "1";
13	ensembl	exon	84713517	84713621	0	-	.	gene_id "ENSRNOG00000002826"; gene_version "7"; transcript_id "ENSRNOT00000159263"; transcript_version "1"; exon_number "6"; gene_name "Hsd17b7"; gene_source "ensembl"; gene_biotype "protein_coding"; transcript_name "Hsd17b7-203"; transcript_source "ensembl"; transcript_biotype "protein_coding"; exon_id "ENSRNOE00000026820"; exon_version "1";
13	ensembl	CDS	84713517	84713621	0	-	0	gene_id "ENSRNOG00000002826"; gene_version "7"; transcript_id "ENSRNOT00000159263"; transcript_version "1"; exon_number "6"; gene_name "Hsd17b7"; gene_source "ensembl"; gene_biotype "protein_coding"; transcript_name "Hsd17b7-203"; transcript_source "ensembl"; transcript_biotype "protein_coding"; protein_id "ENSRNOP00000109240"; protein_version "1";
13	ensembl	exon	84713517	84713621	0	-	.	gene_id "ENSRNOG00000002826"; gene_version "7"; transcript_id "ENSRNOT00000003812"; transcript_version "7"; exon_number "6"; gene_name "Hsd17b7"; gene_source "ensembl"; gene_biotype "protein_coding"; transcript_name "Hsd17b7-201"; transcript_source "ensembl"; transcript_biotype "protein_coding"; exon_id "ENSRNOE00000026820"; exon_version "1"; tag "Ensembl_canonical";
13	ensembl	CDS	84713517	84713621	0	-	0	gene_id "ENSRNOG00000002826"; gene_version "7"; transcript_id "ENSRNOT00000003812"; transcript_version "7"; exon_number "6"; gene_name "Hsd17b7"; gene_source "ensembl"; gene_biotype "protein_coding"; transcript_name "Hsd17b7-201"; transcript_source "ensembl"; transcript_biotype "protein_coding"; protein_id "ENSRNOP00000003812"; protein_version "6"; tag "Ensembl_canonical";
13	ENSEMBL114_rn	exon	84713517	84713621	17.4322015982563	-	.	gene_id "ENSRNOG00000002826"; transcript_id "ENSRNOG00000002826_tx_1"; exon_id "13_84713517_84713621_-"; exonnum "6"; txlen "1286";
13	ENSEMBL114_rn	exon	84713517	84713621	2.71022881539386	-	.	gene_id "ENSRNOG00000002826"; transcript_id "ENSRNOG00000002826_tx_2"; exon_id "13_84713517_84713621_-"; exonnum "6"; txlen "1187";
13	ENSEMBL114_rn	exon	84713517	84713621	0.393021196598112	-	.	gene_id "ENSRNOG00000002826"; transcript_id "ENSRNOG00000002826_tx_3"; exon_id "13_84713517_84713621_-"; exonnum "6"; txlen "1265";
13	ensembl	exon	84714746	84714940	0	-	.	gene_id "ENSRNOG00000002826"; gene_version "7"; transcript_id "ENSRNOT00000111937"; transcript_version "2"; exon_number "5"; gene_name "Hsd17b7"; gene_source "ensembl"; gene_biotype "protein_coding"; transcript_name "Hsd17b7-202"; transcript_source "ensembl"; transcript_biotype "protein_coding"; exon_id "ENSRNOE00000026799"; exon_version "3";
13	ensembl	CDS	84714746	84714940	0	-	0	gene_id "ENSRNOG00000002826"; gene_version "7"; transcript_id "ENSRNOT00000111937"; transcript_version "2"; exon_number "5"; gene_name "Hsd17b7"; gene_source "ensembl"; gene_biotype "protein_coding"; transcript_name "Hsd17b7-202"; transcript_source "ensembl"; transcript_biotype "protein_coding"; protein_id "ENSRNOP00000095732"; protein_version "1";
13	ensembl	exon	84714746	84714940	0	-	.	gene_id "ENSRNOG00000002826"; gene_version "7"; transcript_id "ENSRNOT00000159263"; transcript_version "1"; exon_number "5"; gene_name "Hsd17b7"; gene_source "ensembl"; gene_biotype "protein_coding"; transcript_name "Hsd17b7-203"; transcript_source "ensembl"; transcript_biotype "protein_coding"; exon_id "ENSRNOE00000026799"; exon_version "3";
13	ensembl	CDS	84714746	84714940	0	-	0	gene_id "ENSRNOG00000002826"; gene_version "7"; transcript_id "ENSRNOT00000159263"; transcript_version "1"; exon_number "5"; gene_name "Hsd17b7"; gene_source "ensembl"; gene_biotype "protein_coding"; transcript_name "Hsd17b7-203"; transcript_source "ensembl"; transcript_biotype "protein_coding"; protein_id "ENSRNOP00000109240"; protein_version "1";
13	ensembl	exon	84714746	84714940	0	-	.	gene_id "ENSRNOG00000002826"; gene_version "7"; transcript_id "ENSRNOT00000003812"; transcript_version "7"; exon_number "5"; gene_name "Hsd17b7"; gene_source "ensembl"; gene_biotype "protein_coding"; transcript_name "Hsd17b7-201"; transcript_source "ensembl"; transcript_biotype "protein_coding"; exon_id "ENSRNOE00000026799"; exon_version "3"; tag "Ensembl_canonical";
13	ensembl	CDS	84714746	84714940	0	-	0	gene_id "ENSRNOG00000002826"; gene_version "7"; transcript_id "ENSRNOT00000003812"; transcript_version "7"; exon_number "5"; gene_name "Hsd17b7"; gene_source "ensembl"; gene_biotype "protein_coding"; transcript_name "Hsd17b7-201"; transcript_source "ensembl"; transcript_biotype "protein_coding"; protein_id "ENSRNOP00000003812"; protein_version "6"; tag "Ensembl_canonical";
13	ENSEMBL114_rn	exon	84714746	84714940	17.4322015982563	-	.	gene_id "ENSRNOG00000002826"; transcript_id "ENSRNOG00000002826_tx_1"; exon_id "13_84714746_84714940_-"; exonnum "5"; txlen "1286";
13	ENSEMBL114_rn	exon	84714746	84714940	2.71022881539386	-	.	gene_id "ENSRNOG00000002826"; transcript_id "ENSRNOG00000002826_tx_2"; exon_id "13_84714746_84714940_-"; exonnum "5"; txlen "1187";
13	ENSEMBL114_rn	exon	84714746	84714940	0.393021196598112	-	.	gene_id "ENSRNOG00000002826"; transcript_id "ENSRNOG00000002826_tx_3"; exon_id "13_84714746_84714940_-"; exonnum "5"; txlen "1265";
13	ensembl	exon	84718091	84718205	0	-	.	gene_id "ENSRNOG00000002826"; gene_version "7"; transcript_id "ENSRNOT00000111937"; transcript_version "2"; exon_number "4"; gene_name "Hsd17b7"; gene_source "ensembl"; gene_biotype "protein_coding"; transcript_name "Hsd17b7-202"; transcript_source "ensembl"; transcript_biotype "protein_coding"; exon_id "ENSRNOE00000026781"; exon_version "1";
13	ensembl	CDS	84718091	84718205	0	-	1	gene_id "ENSRNOG00000002826"; gene_version "7"; transcript_id "ENSRNOT00000111937"; transcript_version "2"; exon_number "4"; gene_name "Hsd17b7"; gene_source "ensembl"; gene_biotype "protein_coding"; transcript_name "Hsd17b7-202"; transcript_source "ensembl"; transcript_biotype "protein_coding"; protein_id "ENSRNOP00000095732"; protein_version "1";
13	ensembl	exon	84718091	84718205	0	-	.	gene_id "ENSRNOG00000002826"; gene_version "7"; transcript_id "ENSRNOT00000159263"; transcript_version "1"; exon_number "4"; gene_name "Hsd17b7"; gene_source "ensembl"; gene_biotype "protein_coding"; transcript_name "Hsd17b7-203"; transcript_source "ensembl"; transcript_biotype "protein_coding"; exon_id "ENSRNOE00000026781"; exon_version "1";
13	ensembl	CDS	84718091	84718205	0	-	1	gene_id "ENSRNOG00000002826"; gene_version "7"; transcript_id "ENSRNOT00000159263"; transcript_version "1"; exon_number "4"; gene_name "Hsd17b7"; gene_source "ensembl"; gene_biotype "protein_coding"; transcript_name "Hsd17b7-203"; transcript_source "ensembl"; transcript_biotype "protein_coding"; protein_id "ENSRNOP00000109240"; protein_version "1";
13	ensembl	exon	84718091	84718205	0	-	.	gene_id "ENSRNOG00000002826"; gene_version "7"; transcript_id "ENSRNOT00000003812"; transcript_version "7"; exon_number "4"; gene_name "Hsd17b7"; gene_source "ensembl"; gene_biotype "protein_coding"; transcript_name "Hsd17b7-201"; transcript_source "ensembl"; transcript_biotype "protein_coding"; exon_id "ENSRNOE00000026781"; exon_version "1"; tag "Ensembl_canonical";
13	ensembl	CDS	84718091	84718205	0	-	1	gene_id "ENSRNOG00000002826"; gene_version "7"; transcript_id "ENSRNOT00000003812"; transcript_version "7"; exon_number "4"; gene_name "Hsd17b7"; gene_source "ensembl"; gene_biotype "protein_coding"; transcript_name "Hsd17b7-201"; transcript_source "ensembl"; transcript_biotype "protein_coding"; protein_id "ENSRNOP00000003812"; protein_version "6"; tag "Ensembl_canonical";
13	ENSEMBL114_rn	exon	84718091	84718205	17.4322015982563	-	.	gene_id "ENSRNOG00000002826"; transcript_id "ENSRNOG00000002826_tx_1"; exon_id "13_84718091_84718205_-"; exonnum "4"; txlen "1286";
13	ENSEMBL114_rn	exon	84718091	84718205	2.71022881539386	-	.	gene_id "ENSRNOG00000002826"; transcript_id "ENSRNOG00000002826_tx_2"; exon_id "13_84718091_84718205_-"; exonnum "4"; txlen "1187";
13	ENSEMBL114_rn	exon	84718091	84718205	0.393021196598112	-	.	gene_id "ENSRNOG00000002826"; transcript_id "ENSRNOG00000002826_tx_3"; exon_id "13_84718091_84718205_-"; exonnum "4"; txlen "1265";
13	ensembl	exon	84719381	84719473	0	-	.	gene_id "ENSRNOG00000002826"; gene_version "7"; transcript_id "ENSRNOT00000111937"; transcript_version "2"; exon_number "3"; gene_name "Hsd17b7"; gene_source "ensembl"; gene_biotype "protein_coding"; transcript_name "Hsd17b7-202"; transcript_source "ensembl"; transcript_biotype "protein_coding"; exon_id "ENSRNOE00000026758"; exon_version "1";
13	ensembl	CDS	84719381	84719473	0	-	1	gene_id "ENSRNOG00000002826"; gene_version "7"; transcript_id "ENSRNOT00000111937"; transcript_version "2"; exon_number "3"; gene_name "Hsd17b7"; gene_source "ensembl"; gene_biotype "protein_coding"; transcript_name "Hsd17b7-202"; transcript_source "ensembl"; transcript_biotype "protein_coding"; protein_id "ENSRNOP00000095732"; protein_version "1";
13	ensembl	exon	84719381	84719473	0	-	.	gene_id "ENSRNOG00000002826"; gene_version "7"; transcript_id "ENSRNOT00000159263"; transcript_version "1"; exon_number "3"; gene_name "Hsd17b7"; gene_source "ensembl"; gene_biotype "protein_coding"; transcript_name "Hsd17b7-203"; transcript_source "ensembl"; transcript_biotype "protein_coding"; exon_id "ENSRNOE00000026758"; exon_version "1";
13	ensembl	CDS	84719381	84719473	0	-	1	gene_id "ENSRNOG00000002826"; gene_version "7"; transcript_id "ENSRNOT00000159263"; transcript_version "1"; exon_number "3"; gene_name "Hsd17b7"; gene_source "ensembl"; gene_biotype "protein_coding"; transcript_name "Hsd17b7-203"; transcript_source "ensembl"; transcript_biotype "protein_coding"; protein_id "ENSRNOP00000109240"; protein_version "1";
13	ensembl	exon	84719381	84719473	0	-	.	gene_id "ENSRNOG00000002826"; gene_version "7"; transcript_id "ENSRNOT00000003812"; transcript_version "7"; exon_number "3"; gene_name "Hsd17b7"; gene_source "ensembl"; gene_biotype "protein_coding"; transcript_name "Hsd17b7-201"; transcript_source "ensembl"; transcript_biotype "protein_coding"; exon_id "ENSRNOE00000026758"; exon_version "1"; tag "Ensembl_canonical";
13	ensembl	CDS	84719381	84719473	0	-	1	gene_id "ENSRNOG00000002826"; gene_version "7"; transcript_id "ENSRNOT00000003812"; transcript_version "7"; exon_number "3"; gene_name "Hsd17b7"; gene_source "ensembl"; gene_biotype "protein_coding"; transcript_name "Hsd17b7-201"; transcript_source "ensembl"; transcript_biotype "protein_coding"; protein_id "ENSRNOP00000003812"; protein_version "6"; tag "Ensembl_canonical";
13	ENSEMBL114_rn	exon	84719381	84719473	17.4322015982563	-	.	gene_id "ENSRNOG00000002826"; transcript_id "ENSRNOG00000002826_tx_1"; exon_id "13_84719381_84719473_-"; exonnum "3"; txlen "1286";
13	ENSEMBL114_rn	exon	84719381	84719473	2.71022881539386	-	.	gene_id "ENSRNOG00000002826"; transcript_id "ENSRNOG00000002826_tx_2"; exon_id "13_84719381_84719473_-"; exonnum "3"; txlen "1187";
13	ENSEMBL114_rn	exon	84719381	84719473	0.393021196598112	-	.	gene_id "ENSRNOG00000002826"; transcript_id "ENSRNOG00000002826_tx_3"; exon_id "13_84719381_84719473_-"; exonnum "3"; txlen "1265";
13	ensembl	exon	84720893	84721096	0	-	.	gene_id "ENSRNOG00000002826"; gene_version "7"; transcript_id "ENSRNOT00000111937"; transcript_version "2"; exon_number "2"; gene_name "Hsd17b7"; gene_source "ensembl"; gene_biotype "protein_coding"; transcript_name "Hsd17b7-202"; transcript_source "ensembl"; transcript_biotype "protein_coding"; exon_id "ENSRNOE00000026717"; exon_version "1";
13	ensembl	CDS	84720893	84721096	0	-	1	gene_id "ENSRNOG00000002826"; gene_version "7"; transcript_id "ENSRNOT00000111937"; transcript_version "2"; exon_number "2"; gene_name "Hsd17b7"; gene_source "ensembl"; gene_biotype "protein_coding"; transcript_name "Hsd17b7-202"; transcript_source "ensembl"; transcript_biotype "protein_coding"; protein_id "ENSRNOP00000095732"; protein_version "1";
13	ensembl	exon	84720893	84721096	0	-	.	gene_id "ENSRNOG00000002826"; gene_version "7"; transcript_id "ENSRNOT00000159263"; transcript_version "1"; exon_number "2"; gene_name "Hsd17b7"; gene_source "ensembl"; gene_biotype "protein_coding"; transcript_name "Hsd17b7-203"; transcript_source "ensembl"; transcript_biotype "protein_coding"; exon_id "ENSRNOE00000026717"; exon_version "1";
13	ensembl	CDS	84720893	84721096	0	-	1	gene_id "ENSRNOG00000002826"; gene_version "7"; transcript_id "ENSRNOT00000159263"; transcript_version "1"; exon_number "2"; gene_name "Hsd17b7"; gene_source "ensembl"; gene_biotype "protein_coding"; transcript_name "Hsd17b7-203"; transcript_source "ensembl"; transcript_biotype "protein_coding"; protein_id "ENSRNOP00000109240"; protein_version "1";
13	ensembl	exon	84720893	84721096	0	-	.	gene_id "ENSRNOG00000002826"; gene_version "7"; transcript_id "ENSRNOT00000003812"; transcript_version "7"; exon_number "2"; gene_name "Hsd17b7"; gene_source "ensembl"; gene_biotype "protein_coding"; transcript_name "Hsd17b7-201"; transcript_source "ensembl"; transcript_biotype "protein_coding"; exon_id "ENSRNOE00000026717"; exon_version "1"; tag "Ensembl_canonical";
13	ensembl	CDS	84720893	84721096	0	-	1	gene_id "ENSRNOG00000002826"; gene_version "7"; transcript_id "ENSRNOT00000003812"; transcript_version "7"; exon_number "2"; gene_name "Hsd17b7"; gene_source "ensembl"; gene_biotype "protein_coding"; transcript_name "Hsd17b7-201"; transcript_source "ensembl"; transcript_biotype "protein_coding"; protein_id "ENSRNOP00000003812"; protein_version "6"; tag "Ensembl_canonical";
13	ENSEMBL114_rn	exon	84720893	84721096	17.4322015982563	-	.	gene_id "ENSRNOG00000002826"; transcript_id "ENSRNOG00000002826_tx_1"; exon_id "13_84720893_84721096_-"; exonnum "2"; txlen "1286";
13	ENSEMBL114_rn	exon	84720893	84721096	2.71022881539386	-	.	gene_id "ENSRNOG00000002826"; transcript_id "ENSRNOG00000002826_tx_2"; exon_id "13_84720893_84721096_-"; exonnum "2"; txlen "1187";
13	ENSEMBL114_rn	exon	84720893	84721096	0.393021196598112	-	.	gene_id "ENSRNOG00000002826"; transcript_id "ENSRNOG00000002826_tx_3"; exon_id "13_84720893_84721096_-"; exonnum "2"; txlen "1265";
13	ensembl	exon	84721893	84721930	0	-	.	gene_id "ENSRNOG00000002826"; gene_version "7"; transcript_id "ENSRNOT00000111937"; transcript_version "2"; exon_number "1"; gene_name "Hsd17b7"; gene_source "ensembl"; gene_biotype "protein_coding"; transcript_name "Hsd17b7-202"; transcript_source "ensembl"; transcript_biotype "protein_coding"; exon_id "ENSRNOE00000633710"; exon_version "1";
13	ensembl	CDS	84721893	84721930	0	-	0	gene_id "ENSRNOG00000002826"; gene_version "7"; transcript_id "ENSRNOT00000111937"; transcript_version "2"; exon_number "1"; gene_name "Hsd17b7"; gene_source "ensembl"; gene_biotype "protein_coding"; transcript_name "Hsd17b7-202"; transcript_source "ensembl"; transcript_biotype "protein_coding"; protein_id "ENSRNOP00000095732"; protein_version "1";
13	ensembl	CDS	84722651	84722688	0	-	0	gene_id "ENSRNOG00000002826"; gene_version "7"; transcript_id "ENSRNOT00000159263"; transcript_version "1"; exon_number "1"; gene_name "Hsd17b7"; gene_source "ensembl"; gene_biotype "protein_coding"; transcript_name "Hsd17b7-203"; transcript_source "ensembl"; transcript_biotype "protein_coding"; protein_id "ENSRNOP00000109240"; protein_version "1";
13	ensembl	CDS	84722651	84722688	0	-	0	gene_id "ENSRNOG00000002826"; gene_version "7"; transcript_id "ENSRNOT00000003812"; transcript_version "7"; exon_number "1"; gene_name "Hsd17b7"; gene_source "ensembl"; gene_biotype "protein_coding"; transcript_name "Hsd17b7-201"; transcript_source "ensembl"; transcript_biotype "protein_coding"; protein_id "ENSRNOP00000003812"; protein_version "6"; tag "Ensembl_canonical";
13	ensembl	exon	84722651	84722754	0	-	.	gene_id "ENSRNOG00000002826"; gene_version "7"; transcript_id "ENSRNOT00000159263"; transcript_version "1"; exon_number "1"; gene_name "Hsd17b7"; gene_source "ensembl"; gene_biotype "protein_coding"; transcript_name "Hsd17b7-203"; transcript_source "ensembl"; transcript_biotype "protein_coding"; exon_id "ENSRNOE00000026696"; exon_version "6";
13	ensembl	exon	84722651	84722754	0	-	.	gene_id "ENSRNOG00000002826"; gene_version "7"; transcript_id "ENSRNOT00000003812"; transcript_version "7"; exon_number "1"; gene_name "Hsd17b7"; gene_source "ensembl"; gene_biotype "protein_coding"; transcript_name "Hsd17b7-201"; transcript_source "ensembl"; transcript_biotype "protein_coding"; exon_id "ENSRNOE00000026696"; exon_version "6"; tag "Ensembl_canonical";
13	ENSEMBL114_rn	exon	84722651	84722754	17.4322015982563	-	.	gene_id "ENSRNOG00000002826"; transcript_id "ENSRNOG00000002826_tx_1"; exon_id "13_84722651_84722754_-"; exonnum "1"; txlen "1286";
13	ENSEMBL114_rn	exon	84722651	84722754	2.71022881539386	-	.	gene_id "ENSRNOG00000002826"; transcript_id "ENSRNOG00000002826_tx_2"; exon_id "13_84722651_84722754_-"; exonnum "1"; txlen "1187";
13	ENSEMBL114_rn	exon	84722651	84722754	0.393021196598112	-	.	gene_id "ENSRNOG00000002826"; transcript_id "ENSRNOG00000002826_tx_3"; exon_id "13_84722651_84722754_-"; exonnum "1"; txlen "1265";
13	ensembl	start_codon	84722686	84722688	0	-	0	gene_id "ENSRNOG00000002826"; gene_version "7"; transcript_id "ENSRNOT00000159263"; transcript_version "1"; exon_number "1"; gene_name "Hsd17b7"; gene_source "ensembl"; gene_biotype "protein_coding"; transcript_name "Hsd17b7-203"; transcript_source "ensembl"; transcript_biotype "protein_coding";
13	ensembl	start_codon	84722686	84722688	0	-	0	gene_id "ENSRNOG00000002826"; gene_version "7"; transcript_id "ENSRNOT00000003812"; transcript_version "7"; exon_number "1"; gene_name "Hsd17b7"; gene_source "ensembl"; gene_biotype "protein_coding"; transcript_name "Hsd17b7-201"; transcript_source "ensembl"; transcript_biotype "protein_coding"; tag "Ensembl_canonical";
13	ensembl	five_prime_utr	84722689	84722754	0	-	.	gene_id "ENSRNOG00000002826"; gene_version "7"; transcript_id "ENSRNOT00000159263"; transcript_version "1"; gene_name "Hsd17b7"; gene_source "ensembl"; gene_biotype "protein_coding"; transcript_name "Hsd17b7-203"; transcript_source "ensembl"; transcript_biotype "protein_coding";
13	ensembl	five_prime_utr	84722689	84722754	0	-	.	gene_id "ENSRNOG00000002826"; gene_version "7"; transcript_id "ENSRNOT00000003812"; transcript_version "7"; gene_name "Hsd17b7"; gene_source "ensembl"; gene_biotype "protein_coding"; transcript_name "Hsd17b7-201"; transcript_source "ensembl"; transcript_biotype "protein_coding"; tag "Ensembl_canonical";
13	ensembl	gene	84726413	84731153	0	-	.	gene_id "ENSRNOG00000078006"; gene_version "1"; gene_source "ensembl"; gene_biotype "lncRNA";
13	ensembl	transcript	84726413	84731153	0	-	.	gene_id "ENSRNOG00000078006"; gene_version "1"; transcript_id "ENSRNOT00000123706"; transcript_version "1"; gene_source "ensembl"; gene_biotype "lncRNA"; transcript_source "ensembl"; transcript_biotype "lncRNA"; tag "Ensembl_canonical";
13	ensembl	exon	84726413	84731153	0	-	.	gene_id "ENSRNOG00000078006"; gene_version "1"; transcript_id "ENSRNOT00000123706"; transcript_version "1"; exon_number "1"; gene_source "ensembl"; gene_biotype "lncRNA"; transcript_source "ensembl"; transcript_biotype "lncRNA"; exon_id "ENSRNOE00000620634"; exon_version "2"; tag "Ensembl_canonical";
13	ensembl	three_prime_utr	84731180	84732116	0	-	.	gene_id "ENSRNOG00000002881"; gene_version "8"; transcript_id "ENSRNOT00000105822"; transcript_version "2"; gene_name "Ddr2"; gene_source "ensembl"; gene_biotype "protein_coding"; transcript_name "Ddr2-202"; transcript_source "ensembl"; transcript_biotype "protein_coding";
13	ensembl	three_prime_utr	84731180	84732116	0	-	.	gene_id "ENSRNOG00000002881"; gene_version "8"; transcript_id "ENSRNOT00000003901"; transcript_version "8"; gene_name "Ddr2"; gene_source "ensembl"; gene_biotype "protein_coding"; transcript_name "Ddr2-201"; transcript_source "ensembl"; transcript_biotype "protein_coding"; tag "Ensembl_canonical";
13	ensembl	exon	84731180	84732251	0	-	.	gene_id "ENSRNOG00000002881"; gene_version "8"; transcript_id "ENSRNOT00000105822"; transcript_version "2"; exon_number "16"; gene_name "Ddr2"; gene_source "ensembl"; gene_biotype "protein_coding"; transcript_name "Ddr2-202"; transcript_source "ensembl"; transcript_biotype "protein_coding"; exon_id "ENSRNOE00000750819"; exon_version "1";
13	ensembl	exon	84731180	84732251	0	-	.	gene_id "ENSRNOG00000002881"; gene_version "8"; transcript_id "ENSRNOT00000003901"; transcript_version "8"; exon_number "17"; gene_name "Ddr2"; gene_source "ensembl"; gene_biotype "protein_coding"; transcript_name "Ddr2-201"; transcript_source "ensembl"; transcript_biotype "protein_coding"; exon_id "ENSRNOE00000750819"; exon_version "1"; tag "Ensembl_canonical";
13	ENSEMBL114_rn	exon	84731180	84732251	356.540886239872	-	.	gene_id "ENSRNOG00000002881"; transcript_id "ENSRNOG00000002881_tx_1"; exon_id "13_84731180_84732251_-"; exonnum "18"; txlen "3936";
13	ENSEMBL114_rn	exon	84731180	84732251	28.1005160226788	-	.	gene_id "ENSRNOG00000002881"; transcript_id "ENSRNOG00000002881_tx_2"; exon_id "13_84731180_84732251_-"; exonnum "18"; txlen "4179";
13	ENSEMBL114_rn	exon	84731180	84732251	7.95370038768291	-	.	gene_id "ENSRNOG00000002881"; transcript_id "ENSRNOG00000002881_tx_3"; exon_id "13_84731180_84732251_-"; exonnum "18"; txlen "3788";
13	ENSEMBL114_rn	exon	84731180	84732251	0.00246031478853276	-	.	gene_id "ENSRNOG00000002881"; transcript_id "ENSRNOG00000002881_tx_4"; exon_id "13_84731180_84732251_-"; exonnum "19"; txlen "3984";
13	ENSEMBL114_rn	exon	84731180	84732251	0.00246031478853276	-	.	gene_id "ENSRNOG00000002881"; transcript_id "ENSRNOG00000002881_tx_5"; exon_id "13_84731180_84732251_-"; exonnum "19"; txlen "3836";
13	ensembl	transcript	84731180	84764580	0	-	.	gene_id "ENSRNOG00000002881"; gene_version "8"; transcript_id "ENSRNOT00000105822"; transcript_version "2"; gene_name "Ddr2"; gene_source "ensembl"; gene_biotype "protein_coding"; transcript_name "Ddr2-202"; transcript_source "ensembl"; transcript_biotype "protein_coding";
13	ensembl	gene	84731180	84850288	0	-	.	gene_id "ENSRNOG00000002881"; gene_version "8"; gene_name "Ddr2"; gene_source "ensembl"; gene_biotype "protein_coding";
13	ensembl	transcript	84731180	84850288	0	-	.	gene_id "ENSRNOG00000002881"; gene_version "8"; transcript_id "ENSRNOT00000003901"; transcript_version "8"; gene_name "Ddr2"; gene_source "ensembl"; gene_biotype "protein_coding"; transcript_name "Ddr2-201"; transcript_source "ensembl"; transcript_biotype "protein_coding"; tag "Ensembl_canonical";
13	ensembl	stop_codon	84732117	84732119	0	-	0	gene_id "ENSRNOG00000002881"; gene_version "8"; transcript_id "ENSRNOT00000105822"; transcript_version "2"; exon_number "16"; gene_name "Ddr2"; gene_source "ensembl"; gene_biotype "protein_coding"; transcript_name "Ddr2-202"; transcript_source "ensembl"; transcript_biotype "protein_coding";
13	ensembl	stop_codon	84732117	84732119	0	-	0	gene_id "ENSRNOG00000002881"; gene_version "8"; transcript_id "ENSRNOT00000003901"; transcript_version "8"; exon_number "17"; gene_name "Ddr2"; gene_source "ensembl"; gene_biotype "protein_coding"; transcript_name "Ddr2-201"; transcript_source "ensembl"; transcript_biotype "protein_coding"; tag "Ensembl_canonical";
13	ensembl	CDS	84732120	84732251	0	-	0	gene_id "ENSRNOG00000002881"; gene_version "8"; transcript_id "ENSRNOT00000105822"; transcript_version "2"; exon_number "16"; gene_name "Ddr2"; gene_source "ensembl"; gene_biotype "protein_coding"; transcript_name "Ddr2-202"; transcript_source "ensembl"; transcript_biotype "protein_coding"; protein_id "ENSRNOP00000092781"; protein_version "2";
13	ensembl	CDS	84732120	84732251	0	-	0	gene_id "ENSRNOG00000002881"; gene_version "8"; transcript_id "ENSRNOT00000003901"; transcript_version "8"; exon_number "17"; gene_name "Ddr2"; gene_source "ensembl"; gene_biotype "protein_coding"; transcript_name "Ddr2-201"; transcript_source "ensembl"; transcript_biotype "protein_coding"; protein_id "ENSRNOP00000003901"; protein_version "8"; tag "Ensembl_canonical";
13	ensembl	exon	84735613	84735762	0	-	.	gene_id "ENSRNOG00000002881"; gene_version "8"; transcript_id "ENSRNOT00000105822"; transcript_version "2"; exon_number "15"; gene_name "Ddr2"; gene_source "ensembl"; gene_biotype "protein_coding"; transcript_name "Ddr2-202"; transcript_source "ensembl"; transcript_biotype "protein_coding"; exon_id "ENSRNOE00000359359"; exon_version "1";
13	ensembl	CDS	84735613	84735762	0	-	0	gene_id "ENSRNOG00000002881"; gene_version "8"; transcript_id "ENSRNOT00000105822"; transcript_version "2"; exon_number "15"; gene_name "Ddr2"; gene_source "ensembl"; gene_biotype "protein_coding"; transcript_name "Ddr2-202"; transcript_source "ensembl"; transcript_biotype "protein_coding"; protein_id "ENSRNOP00000092781"; protein_version "2";
13	ensembl	exon	84735613	84735762	0	-	.	gene_id "ENSRNOG00000002881"; gene_version "8"; transcript_id "ENSRNOT00000003901"; transcript_version "8"; exon_number "16"; gene_name "Ddr2"; gene_source "ensembl"; gene_biotype "protein_coding"; transcript_name "Ddr2-201"; transcript_source "ensembl"; transcript_biotype "protein_coding"; exon_id "ENSRNOE00000359359"; exon_version "1"; tag "Ensembl_canonical";
13	ensembl	CDS	84735613	84735762	0	-	0	gene_id "ENSRNOG00000002881"; gene_version "8"; transcript_id "ENSRNOT00000003901"; transcript_version "8"; exon_number "16"; gene_name "Ddr2"; gene_source "ensembl"; gene_biotype "protein_coding"; transcript_name "Ddr2-201"; transcript_source "ensembl"; transcript_biotype "protein_coding"; protein_id "ENSRNOP00000003901"; protein_version "8"; tag "Ensembl_canonical";
13	ENSEMBL114_rn	exon	84735613	84735762	356.540886239872	-	.	gene_id "ENSRNOG00000002881"; transcript_id "ENSRNOG00000002881_tx_1"; exon_id "13_84735613_84735762_-"; exonnum "17"; txlen "3936";
13	ENSEMBL114_rn	exon	84735613	84735762	28.1005160226788	-	.	gene_id "ENSRNOG00000002881"; transcript_id "ENSRNOG00000002881_tx_2"; exon_id "13_84735613_84735762_-"; exonnum "17"; txlen "4179";
13	ENSEMBL114_rn	exon	84735613	84735762	7.95370038768291	-	.	gene_id "ENSRNOG00000002881"; transcript_id "ENSRNOG00000002881_tx_3"; exon_id "13_84735613_84735762_-"; exonnum "17"; txlen "3788";
13	ENSEMBL114_rn	exon	84735613	84735762	0.00246031478853276	-	.	gene_id "ENSRNOG00000002881"; transcript_id "ENSRNOG00000002881_tx_4"; exon_id "13_84735613_84735762_-"; exonnum "18"; txlen "3984";
13	ENSEMBL114_rn	exon	84735613	84735762	0.00246031478853276	-	.	gene_id "ENSRNOG00000002881"; transcript_id "ENSRNOG00000002881_tx_5"; exon_id "13_84735613_84735762_-"; exonnum "18"; txlen "3836";
13	ensembl	exon	84737654	84737888	0	-	.	gene_id "ENSRNOG00000002881"; gene_version "8"; transcript_id "ENSRNOT00000105822"; transcript_version "2"; exon_number "14"; gene_name "Ddr2"; gene_source "ensembl"; gene_biotype "protein_coding"; transcript_name "Ddr2-202"; transcript_source "ensembl"; transcript_biotype "protein_coding"; exon_id "ENSRNOE00000027499"; exon_version "1";
13	ensembl	CDS	84737654	84737888	0	-	1	gene_id "ENSRNOG00000002881"; gene_version "8"; transcript_id "ENSRNOT00000105822"; transcript_version "2"; exon_number "14"; gene_name "Ddr2"; gene_source "ensembl"; gene_biotype "protein_coding"; transcript_name "Ddr2-202"; transcript_source "ensembl"; transcript_biotype "protein_coding"; protein_id "ENSRNOP00000092781"; protein_version "2";
13	ensembl	exon	84737654	84737888	0	-	.	gene_id "ENSRNOG00000002881"; gene_version "8"; transcript_id "ENSRNOT00000003901"; transcript_version "8"; exon_number "15"; gene_name "Ddr2"; gene_source "ensembl"; gene_biotype "protein_coding"; transcript_name "Ddr2-201"; transcript_source "ensembl"; transcript_biotype "protein_coding"; exon_id "ENSRNOE00000027499"; exon_version "1"; tag "Ensembl_canonical";
13	ensembl	CDS	84737654	84737888	0	-	1	gene_id "ENSRNOG00000002881"; gene_version "8"; transcript_id "ENSRNOT00000003901"; transcript_version "8"; exon_number "15"; gene_name "Ddr2"; gene_source "ensembl"; gene_biotype "protein_coding"; transcript_name "Ddr2-201"; transcript_source "ensembl"; transcript_biotype "protein_coding"; protein_id "ENSRNOP00000003901"; protein_version "8"; tag "Ensembl_canonical";
13	ENSEMBL114_rn	exon	84737654	84737888	356.540886239872	-	.	gene_id "ENSRNOG00000002881"; transcript_id "ENSRNOG00000002881_tx_1"; exon_id "13_84737654_84737888_-"; exonnum "16"; txlen "3936";
13	ENSEMBL114_rn	exon	84737654	84737888	28.1005160226788	-	.	gene_id "ENSRNOG00000002881"; transcript_id "ENSRNOG00000002881_tx_2"; exon_id "13_84737654_84737888_-"; exonnum "16"; txlen "4179";
13	ENSEMBL114_rn	exon	84737654	84737888	7.95370038768291	-	.	gene_id "ENSRNOG00000002881"; transcript_id "ENSRNOG00000002881_tx_3"; exon_id "13_84737654_84737888_-"; exonnum "16"; txlen "3788";
13	ENSEMBL114_rn	exon	84737654	84737888	0.00246031478853276	-	.	gene_id "ENSRNOG00000002881"; transcript_id "ENSRNOG00000002881_tx_4"; exon_id "13_84737654_84737888_-"; exonnum "17"; txlen "3984";
13	ENSEMBL114_rn	exon	84737654	84737888	0.00246031478853276	-	.	gene_id "ENSRNOG00000002881"; transcript_id "ENSRNOG00000002881_tx_5"; exon_id "13_84737654_84737888_-"; exonnum "17"; txlen "3836";
13	ensembl	exon	84738159	84738347	0	-	.	gene_id "ENSRNOG00000002881"; gene_version "8"; transcript_id "ENSRNOT00000105822"; transcript_version "2"; exon_number "13"; gene_name "Ddr2"; gene_source "ensembl"; gene_biotype "protein_coding"; transcript_name "Ddr2-202"; transcript_source "ensembl"; transcript_biotype "protein_coding"; exon_id "ENSRNOE00000027482"; exon_version "1";
13	ensembl	CDS	84738159	84738347	0	-	1	gene_id "ENSRNOG00000002881"; gene_version "8"; transcript_id "ENSRNOT00000105822"; transcript_version "2"; exon_number "13"; gene_name "Ddr2"; gene_source "ensembl"; gene_biotype "protein_coding"; transcript_name "Ddr2-202"; transcript_source "ensembl"; transcript_biotype "protein_coding"; protein_id "ENSRNOP00000092781"; protein_version "2";
13	ensembl	exon	84738159	84738347	0	-	.	gene_id "ENSRNOG00000002881"; gene_version "8"; transcript_id "ENSRNOT00000003901"; transcript_version "8"; exon_number "14"; gene_name "Ddr2"; gene_source "ensembl"; gene_biotype "protein_coding"; transcript_name "Ddr2-201"; transcript_source "ensembl"; transcript_biotype "protein_coding"; exon_id "ENSRNOE00000027482"; exon_version "1"; tag "Ensembl_canonical";
13	ensembl	CDS	84738159	84738347	0	-	1	gene_id "ENSRNOG00000002881"; gene_version "8"; transcript_id "ENSRNOT00000003901"; transcript_version "8"; exon_number "14"; gene_name "Ddr2"; gene_source "ensembl"; gene_biotype "protein_coding"; transcript_name "Ddr2-201"; transcript_source "ensembl"; transcript_biotype "protein_coding"; protein_id "ENSRNOP00000003901"; protein_version "8"; tag "Ensembl_canonical";
13	ENSEMBL114_rn	exon	84738159	84738347	356.540886239872	-	.	gene_id "ENSRNOG00000002881"; transcript_id "ENSRNOG00000002881_tx_1"; exon_id "13_84738159_84738347_-"; exonnum "15"; txlen "3936";
13	ENSEMBL114_rn	exon	84738159	84738347	28.1005160226788	-	.	gene_id "ENSRNOG00000002881"; transcript_id "ENSRNOG00000002881_tx_2"; exon_id "13_84738159_84738347_-"; exonnum "15"; txlen "4179";
13	ENSEMBL114_rn	exon	84738159	84738347	7.95370038768291	-	.	gene_id "ENSRNOG00000002881"; transcript_id "ENSRNOG00000002881_tx_3"; exon_id "13_84738159_84738347_-"; exonnum "15"; txlen "3788";
13	ENSEMBL114_rn	exon	84738159	84738347	0.00246031478853276	-	.	gene_id "ENSRNOG00000002881"; transcript_id "ENSRNOG00000002881_tx_4"; exon_id "13_84738159_84738347_-"; exonnum "16"; txlen "3984";
13	ENSEMBL114_rn	exon	84738159	84738347	0.00246031478853276	-	.	gene_id "ENSRNOG00000002881"; transcript_id "ENSRNOG00000002881_tx_5"; exon_id "13_84738159_84738347_-"; exonnum "16"; txlen "3836";
13	ensembl	exon	84740458	84740585	0	-	.	gene_id "ENSRNOG00000002881"; gene_version "8"; transcript_id "ENSRNOT00000105822"; transcript_version "2"; exon_number "12"; gene_name "Ddr2"; gene_source "ensembl"; gene_biotype "protein_coding"; transcript_name "Ddr2-202"; transcript_source "ensembl"; transcript_biotype "protein_coding"; exon_id "ENSRNOE00000027465"; exon_version "1";
13	ensembl	CDS	84740458	84740585	0	-	0	gene_id "ENSRNOG00000002881"; gene_version "8"; transcript_id "ENSRNOT00000105822"; transcript_version "2"; exon_number "12"; gene_name "Ddr2"; gene_source "ensembl"; gene_biotype "protein_coding"; transcript_name "Ddr2-202"; transcript_source "ensembl"; transcript_biotype "protein_coding"; protein_id "ENSRNOP00000092781"; protein_version "2";
13	ensembl	exon	84740458	84740585	0	-	.	gene_id "ENSRNOG00000002881"; gene_version "8"; transcript_id "ENSRNOT00000003901"; transcript_version "8"; exon_number "13"; gene_name "Ddr2"; gene_source "ensembl"; gene_biotype "protein_coding"; transcript_name "Ddr2-201"; transcript_source "ensembl"; transcript_biotype "protein_coding"; exon_id "ENSRNOE00000027465"; exon_version "1"; tag "Ensembl_canonical";
13	ensembl	CDS	84740458	84740585	0	-	0	gene_id "ENSRNOG00000002881"; gene_version "8"; transcript_id "ENSRNOT00000003901"; transcript_version "8"; exon_number "13"; gene_name "Ddr2"; gene_source "ensembl"; gene_biotype "protein_coding"; transcript_name "Ddr2-201"; transcript_source "ensembl"; transcript_biotype "protein_coding"; protein_id "ENSRNOP00000003901"; protein_version "8"; tag "Ensembl_canonical";
13	ENSEMBL114_rn	exon	84740458	84740585	356.540886239872	-	.	gene_id "ENSRNOG00000002881"; transcript_id "ENSRNOG00000002881_tx_1"; exon_id "13_84740458_84740585_-"; exonnum "14"; txlen "3936";
13	ENSEMBL114_rn	exon	84740458	84740585	28.1005160226788	-	.	gene_id "ENSRNOG00000002881"; transcript_id "ENSRNOG00000002881_tx_2"; exon_id "13_84740458_84740585_-"; exonnum "14"; txlen "4179";
13	ENSEMBL114_rn	exon	84740458	84740585	7.95370038768291	-	.	gene_id "ENSRNOG00000002881"; transcript_id "ENSRNOG00000002881_tx_3"; exon_id "13_84740458_84740585_-"; exonnum "14"; txlen "3788";
13	ENSEMBL114_rn	exon	84740458	84740585	0.00246031478853276	-	.	gene_id "ENSRNOG00000002881"; transcript_id "ENSRNOG00000002881_tx_4"; exon_id "13_84740458_84740585_-"; exonnum "15"; txlen "3984";
13	ENSEMBL114_rn	exon	84740458	84740585	0.00246031478853276	-	.	gene_id "ENSRNOG00000002881"; transcript_id "ENSRNOG00000002881_tx_5"; exon_id "13_84740458_84740585_-"; exonnum "15"; txlen "3836";
13	ensembl	exon	84741842	84742065	0	-	.	gene_id "ENSRNOG00000002881"; gene_version "8"; transcript_id "ENSRNOT00000105822"; transcript_version "2"; exon_number "11"; gene_name "Ddr2"; gene_source "ensembl"; gene_biotype "protein_coding"; transcript_name "Ddr2-202"; transcript_source "ensembl"; transcript_biotype "protein_coding"; exon_id "ENSRNOE00000027446"; exon_version "2";
13	ensembl	CDS	84741842	84742065	0	-	2	gene_id "ENSRNOG00000002881"; gene_version "8"; transcript_id "ENSRNOT00000105822"; transcript_version "2"; exon_number "11"; gene_name "Ddr2"; gene_source "ensembl"; gene_biotype "protein_coding"; transcript_name "Ddr2-202"; transcript_source "ensembl"; transcript_biotype "protein_coding"; protein_id "ENSRNOP00000092781"; protein_version "2";
13	ensembl	exon	84741842	84742065	0	-	.	gene_id "ENSRNOG00000002881"; gene_version "8"; transcript_id "ENSRNOT00000003901"; transcript_version "8"; exon_number "12"; gene_name "Ddr2"; gene_source "ensembl"; gene_biotype "protein_coding"; transcript_name "Ddr2-201"; transcript_source "ensembl"; transcript_biotype "protein_coding"; exon_id "ENSRNOE00000027446"; exon_version "2"; tag "Ensembl_canonical";
13	ensembl	CDS	84741842	84742065	0	-	2	gene_id "ENSRNOG00000002881"; gene_version "8"; transcript_id "ENSRNOT00000003901"; transcript_version "8"; exon_number "12"; gene_name "Ddr2"; gene_source "ensembl"; gene_biotype "protein_coding"; transcript_name "Ddr2-201"; transcript_source "ensembl"; transcript_biotype "protein_coding"; protein_id "ENSRNOP00000003901"; protein_version "8"; tag "Ensembl_canonical";
13	ENSEMBL114_rn	exon	84741842	84742065	356.540886239872	-	.	gene_id "ENSRNOG00000002881"; transcript_id "ENSRNOG00000002881_tx_1"; exon_id "13_84741842_84742065_-"; exonnum "13"; txlen "3936";
13	ENSEMBL114_rn	exon	84741842	84742065	28.1005160226788	-	.	gene_id "ENSRNOG00000002881"; transcript_id "ENSRNOG00000002881_tx_2"; exon_id "13_84741842_84742065_-"; exonnum "13"; txlen "4179";
13	ENSEMBL114_rn	exon	84741842	84742065	7.95370038768291	-	.	gene_id "ENSRNOG00000002881"; transcript_id "ENSRNOG00000002881_tx_3"; exon_id "13_84741842_84742065_-"; exonnum "13"; txlen "3788";
13	ENSEMBL114_rn	exon	84741842	84742065	0.00246031478853276	-	.	gene_id "ENSRNOG00000002881"; transcript_id "ENSRNOG00000002881_tx_4"; exon_id "13_84741842_84742065_-"; exonnum "14"; txlen "3984";
13	ENSEMBL114_rn	exon	84741842	84742065	0.00246031478853276	-	.	gene_id "ENSRNOG00000002881"; transcript_id "ENSRNOG00000002881_tx_5"; exon_id "13_84741842_84742065_-"; exonnum "14"; txlen "3836";
13	ensembl	exon	84743434	84743644	0	-	.	gene_id "ENSRNOG00000002881"; gene_version "8"; transcript_id "ENSRNOT00000105822"; transcript_version "2"; exon_number "10"; gene_name "Ddr2"; gene_source "ensembl"; gene_biotype "protein_coding"; transcript_name "Ddr2-202"; transcript_source "ensembl"; transcript_biotype "protein_coding"; exon_id "ENSRNOE00000027429"; exon_version "2";
13	ensembl	CDS	84743434	84743644	0	-	0	gene_id "ENSRNOG00000002881"; gene_version "8"; transcript_id "ENSRNOT00000105822"; transcript_version "2"; exon_number "10"; gene_name "Ddr2"; gene_source "ensembl"; gene_biotype "protein_coding"; transcript_name "Ddr2-202"; transcript_source "ensembl"; transcript_biotype "protein_coding"; protein_id "ENSRNOP00000092781"; protein_version "2";
13	ensembl	exon	84743434	84743644	0	-	.	gene_id "ENSRNOG00000002881"; gene_version "8"; transcript_id "ENSRNOT00000003901"; transcript_version "8"; exon_number "11"; gene_name "Ddr2"; gene_source "ensembl"; gene_biotype "protein_coding"; transcript_name "Ddr2-201"; transcript_source "ensembl"; transcript_biotype "protein_coding"; exon_id "ENSRNOE00000027429"; exon_version "2"; tag "Ensembl_canonical";
13	ensembl	CDS	84743434	84743644	0	-	0	gene_id "ENSRNOG00000002881"; gene_version "8"; transcript_id "ENSRNOT00000003901"; transcript_version "8"; exon_number "11"; gene_name "Ddr2"; gene_source "ensembl"; gene_biotype "protein_coding"; transcript_name "Ddr2-201"; transcript_source "ensembl"; transcript_biotype "protein_coding"; protein_id "ENSRNOP00000003901"; protein_version "8"; tag "Ensembl_canonical";
13	ENSEMBL114_rn	exon	84743434	84743644	356.540886239872	-	.	gene_id "ENSRNOG00000002881"; transcript_id "ENSRNOG00000002881_tx_1"; exon_id "13_84743434_84743644_-"; exonnum "12"; txlen "3936";
13	ENSEMBL114_rn	exon	84743434	84743644	28.1005160226788	-	.	gene_id "ENSRNOG00000002881"; transcript_id "ENSRNOG00000002881_tx_2"; exon_id "13_84743434_84743644_-"; exonnum "12"; txlen "4179";
13	ENSEMBL114_rn	exon	84743434	84743644	7.95370038768291	-	.	gene_id "ENSRNOG00000002881"; transcript_id "ENSRNOG00000002881_tx_3"; exon_id "13_84743434_84743644_-"; exonnum "12"; txlen "3788";
13	ENSEMBL114_rn	exon	84743434	84743644	0.00246031478853276	-	.	gene_id "ENSRNOG00000002881"; transcript_id "ENSRNOG00000002881_tx_4"; exon_id "13_84743434_84743644_-"; exonnum "13"; txlen "3984";
13	ENSEMBL114_rn	exon	84743434	84743644	0.00246031478853276	-	.	gene_id "ENSRNOG00000002881"; transcript_id "ENSRNOG00000002881_tx_5"; exon_id "13_84743434_84743644_-"; exonnum "13"; txlen "3836";
13	ensembl	exon	84746458	84746588	0	-	.	gene_id "ENSRNOG00000002881"; gene_version "8"; transcript_id "ENSRNOT00000105822"; transcript_version "2"; exon_number "9"; gene_name "Ddr2"; gene_source "ensembl"; gene_biotype "protein_coding"; transcript_name "Ddr2-202"; transcript_source "ensembl"; transcript_biotype "protein_coding"; exon_id "ENSRNOE00000027407"; exon_version "1";
13	ensembl	CDS	84746458	84746588	0	-	2	gene_id "ENSRNOG00000002881"; gene_version "8"; transcript_id "ENSRNOT00000105822"; transcript_version "2"; exon_number "9"; gene_name "Ddr2"; gene_source "ensembl"; gene_biotype "protein_coding"; transcript_name "Ddr2-202"; transcript_source "ensembl"; transcript_biotype "protein_coding"; protein_id "ENSRNOP00000092781"; protein_version "2";
13	ensembl	exon	84746458	84746588	0	-	.	gene_id "ENSRNOG00000002881"; gene_version "8"; transcript_id "ENSRNOT00000003901"; transcript_version "8"; exon_number "10"; gene_name "Ddr2"; gene_source "ensembl"; gene_biotype "protein_coding"; transcript_name "Ddr2-201"; transcript_source "ensembl"; transcript_biotype "protein_coding"; exon_id "ENSRNOE00000027407"; exon_version "1"; tag "Ensembl_canonical";
13	ensembl	CDS	84746458	84746588	0	-	2	gene_id "ENSRNOG00000002881"; gene_version "8"; transcript_id "ENSRNOT00000003901"; transcript_version "8"; exon_number "10"; gene_name "Ddr2"; gene_source "ensembl"; gene_biotype "protein_coding"; transcript_name "Ddr2-201"; transcript_source "ensembl"; transcript_biotype "protein_coding"; protein_id "ENSRNOP00000003901"; protein_version "8"; tag "Ensembl_canonical";
13	ENSEMBL114_rn	exon	84746458	84746588	356.540886239872	-	.	gene_id "ENSRNOG00000002881"; transcript_id "ENSRNOG00000002881_tx_1"; exon_id "13_84746458_84746588_-"; exonnum "11"; txlen "3936";
13	ENSEMBL114_rn	exon	84746458	84746588	28.1005160226788	-	.	gene_id "ENSRNOG00000002881"; transcript_id "ENSRNOG00000002881_tx_2"; exon_id "13_84746458_84746588_-"; exonnum "11"; txlen "4179";
13	ENSEMBL114_rn	exon	84746458	84746588	7.95370038768291	-	.	gene_id "ENSRNOG00000002881"; transcript_id "ENSRNOG00000002881_tx_3"; exon_id "13_84746458_84746588_-"; exonnum "11"; txlen "3788";
13	ENSEMBL114_rn	exon	84746458	84746588	0.00246031478853276	-	.	gene_id "ENSRNOG00000002881"; transcript_id "ENSRNOG00000002881_tx_4"; exon_id "13_84746458_84746588_-"; exonnum "12"; txlen "3984";
13	ENSEMBL114_rn	exon	84746458	84746588	0.00246031478853276	-	.	gene_id "ENSRNOG00000002881"; transcript_id "ENSRNOG00000002881_tx_5"; exon_id "13_84746458_84746588_-"; exonnum "12"; txlen "3836";
13	ensembl	exon	84747426	84747488	0	-	.	gene_id "ENSRNOG00000002881"; gene_version "8"; transcript_id "ENSRNOT00000105822"; transcript_version "2"; exon_number "8"; gene_name "Ddr2"; gene_source "ensembl"; gene_biotype "protein_coding"; transcript_name "Ddr2-202"; transcript_source "ensembl"; transcript_biotype "protein_coding"; exon_id "ENSRNOE00000027387"; exon_version "2";
13	ensembl	CDS	84747426	84747488	0	-	2	gene_id "ENSRNOG00000002881"; gene_version "8"; transcript_id "ENSRNOT00000105822"; transcript_version "2"; exon_number "8"; gene_name "Ddr2"; gene_source "ensembl"; gene_biotype "protein_coding"; transcript_name "Ddr2-202"; transcript_source "ensembl"; transcript_biotype "protein_coding"; protein_id "ENSRNOP00000092781"; protein_version "2";
13	ensembl	exon	84747426	84747488	0	-	.	gene_id "ENSRNOG00000002881"; gene_version "8"; transcript_id "ENSRNOT00000003901"; transcript_version "8"; exon_number "9"; gene_name "Ddr2"; gene_source "ensembl"; gene_biotype "protein_coding"; transcript_name "Ddr2-201"; transcript_source "ensembl"; transcript_biotype "protein_coding"; exon_id "ENSRNOE00000027387"; exon_version "2"; tag "Ensembl_canonical";
13	ensembl	CDS	84747426	84747488	0	-	2	gene_id "ENSRNOG00000002881"; gene_version "8"; transcript_id "ENSRNOT00000003901"; transcript_version "8"; exon_number "9"; gene_name "Ddr2"; gene_source "ensembl"; gene_biotype "protein_coding"; transcript_name "Ddr2-201"; transcript_source "ensembl"; transcript_biotype "protein_coding"; protein_id "ENSRNOP00000003901"; protein_version "8"; tag "Ensembl_canonical";
13	ENSEMBL114_rn	exon	84747426	84747488	356.540886239872	-	.	gene_id "ENSRNOG00000002881"; transcript_id "ENSRNOG00000002881_tx_1"; exon_id "13_84747426_84747488_-"; exonnum "10"; txlen "3936";
13	ENSEMBL114_rn	exon	84747426	84747488	28.1005160226788	-	.	gene_id "ENSRNOG00000002881"; transcript_id "ENSRNOG00000002881_tx_2"; exon_id "13_84747426_84747488_-"; exonnum "10"; txlen "4179";
13	ENSEMBL114_rn	exon	84747426	84747488	7.95370038768291	-	.	gene_id "ENSRNOG00000002881"; transcript_id "ENSRNOG00000002881_tx_3"; exon_id "13_84747426_84747488_-"; exonnum "10"; txlen "3788";
13	ENSEMBL114_rn	exon	84747426	84747488	0.00246031478853276	-	.	gene_id "ENSRNOG00000002881"; transcript_id "ENSRNOG00000002881_tx_4"; exon_id "13_84747426_84747488_-"; exonnum "11"; txlen "3984";
13	ENSEMBL114_rn	exon	84747426	84747488	0.00246031478853276	-	.	gene_id "ENSRNOG00000002881"; transcript_id "ENSRNOG00000002881_tx_5"; exon_id "13_84747426_84747488_-"; exonnum "11"; txlen "3836";
13	ensembl	exon	84750020	84750263	0	-	.	gene_id "ENSRNOG00000002881"; gene_version "8"; transcript_id "ENSRNOT00000105822"; transcript_version "2"; exon_number "7"; gene_name "Ddr2"; gene_source "ensembl"; gene_biotype "protein_coding"; transcript_name "Ddr2-202"; transcript_source "ensembl"; transcript_biotype "protein_coding"; exon_id "ENSRNOE00000027369"; exon_version "1";
13	ensembl	CDS	84750020	84750263	0	-	0	gene_id "ENSRNOG00000002881"; gene_version "8"; transcript_id "ENSRNOT00000105822"; transcript_version "2"; exon_number "7"; gene_name "Ddr2"; gene_source "ensembl"; gene_biotype "protein_coding"; transcript_name "Ddr2-202"; transcript_source "ensembl"; transcript_biotype "protein_coding"; protein_id "ENSRNOP00000092781"; protein_version "2";
13	ensembl	exon	84750020	84750263	0	-	.	gene_id "ENSRNOG00000002881"; gene_version "8"; transcript_id "ENSRNOT00000003901"; transcript_version "8"; exon_number "8"; gene_name "Ddr2"; gene_source "ensembl"; gene_biotype "protein_coding"; transcript_name "Ddr2-201"; transcript_source "ensembl"; transcript_biotype "protein_coding"; exon_id "ENSRNOE00000027369"; exon_version "1"; tag "Ensembl_canonical";
13	ensembl	CDS	84750020	84750263	0	-	0	gene_id "ENSRNOG00000002881"; gene_version "8"; transcript_id "ENSRNOT00000003901"; transcript_version "8"; exon_number "8"; gene_name "Ddr2"; gene_source "ensembl"; gene_biotype "protein_coding"; transcript_name "Ddr2-201"; transcript_source "ensembl"; transcript_biotype "protein_coding"; protein_id "ENSRNOP00000003901"; protein_version "8"; tag "Ensembl_canonical";
13	ENSEMBL114_rn	exon	84750020	84750263	356.540886239872	-	.	gene_id "ENSRNOG00000002881"; transcript_id "ENSRNOG00000002881_tx_1"; exon_id "13_84750020_84750263_-"; exonnum "9"; txlen "3936";
13	ENSEMBL114_rn	exon	84750020	84750263	28.1005160226788	-	.	gene_id "ENSRNOG00000002881"; transcript_id "ENSRNOG00000002881_tx_2"; exon_id "13_84750020_84750263_-"; exonnum "9"; txlen "4179";
13	ENSEMBL114_rn	exon	84750020	84750263	7.95370038768291	-	.	gene_id "ENSRNOG00000002881"; transcript_id "ENSRNOG00000002881_tx_3"; exon_id "13_84750020_84750263_-"; exonnum "9"; txlen "3788";
13	ENSEMBL114_rn	exon	84750020	84750263	0.00246031478853276	-	.	gene_id "ENSRNOG00000002881"; transcript_id "ENSRNOG00000002881_tx_4"; exon_id "13_84750020_84750263_-"; exonnum "10"; txlen "3984";
13	ENSEMBL114_rn	exon	84750020	84750263	0.00246031478853276	-	.	gene_id "ENSRNOG00000002881"; transcript_id "ENSRNOG00000002881_tx_5"; exon_id "13_84750020_84750263_-"; exonnum "10"; txlen "3836";
13	ensembl	exon	84753758	84753941	0	-	.	gene_id "ENSRNOG00000002881"; gene_version "8"; transcript_id "ENSRNOT00000105822"; transcript_version "2"; exon_number "6"; gene_name "Ddr2"; gene_source "ensembl"; gene_biotype "protein_coding"; transcript_name "Ddr2-202"; transcript_source "ensembl"; transcript_biotype "protein_coding"; exon_id "ENSRNOE00000027357"; exon_version "1";
13	ensembl	CDS	84753758	84753941	0	-	1	gene_id "ENSRNOG00000002881"; gene_version "8"; transcript_id "ENSRNOT00000105822"; transcript_version "2"; exon_number "6"; gene_name "Ddr2"; gene_source "ensembl"; gene_biotype "protein_coding"; transcript_name "Ddr2-202"; transcript_source "ensembl"; transcript_biotype "protein_coding"; protein_id "ENSRNOP00000092781"; protein_version "2";
13	ensembl	exon	84753758	84753941	0	-	.	gene_id "ENSRNOG00000002881"; gene_version "8"; transcript_id "ENSRNOT00000003901"; transcript_version "8"; exon_number "7"; gene_name "Ddr2"; gene_source "ensembl"; gene_biotype "protein_coding"; transcript_name "Ddr2-201"; transcript_source "ensembl"; transcript_biotype "protein_coding"; exon_id "ENSRNOE00000027357"; exon_version "1"; tag "Ensembl_canonical";
13	ensembl	CDS	84753758	84753941	0	-	1	gene_id "ENSRNOG00000002881"; gene_version "8"; transcript_id "ENSRNOT00000003901"; transcript_version "8"; exon_number "7"; gene_name "Ddr2"; gene_source "ensembl"; gene_biotype "protein_coding"; transcript_name "Ddr2-201"; transcript_source "ensembl"; transcript_biotype "protein_coding"; protein_id "ENSRNOP00000003901"; protein_version "8"; tag "Ensembl_canonical";
13	ENSEMBL114_rn	exon	84753758	84753941	356.540886239872	-	.	gene_id "ENSRNOG00000002881"; transcript_id "ENSRNOG00000002881_tx_1"; exon_id "13_84753758_84753941_-"; exonnum "8"; txlen "3936";
13	ENSEMBL114_rn	exon	84753758	84753941	28.1005160226788	-	.	gene_id "ENSRNOG00000002881"; transcript_id "ENSRNOG00000002881_tx_2"; exon_id "13_84753758_84753941_-"; exonnum "8"; txlen "4179";
13	ENSEMBL114_rn	exon	84753758	84753941	7.95370038768291	-	.	gene_id "ENSRNOG00000002881"; transcript_id "ENSRNOG00000002881_tx_3"; exon_id "13_84753758_84753941_-"; exonnum "8"; txlen "3788";
13	ENSEMBL114_rn	exon	84753758	84753941	0.00246031478853276	-	.	gene_id "ENSRNOG00000002881"; transcript_id "ENSRNOG00000002881_tx_4"; exon_id "13_84753758_84753941_-"; exonnum "9"; txlen "3984";
13	ENSEMBL114_rn	exon	84753758	84753941	0.00246031478853276	-	.	gene_id "ENSRNOG00000002881"; transcript_id "ENSRNOG00000002881_tx_5"; exon_id "13_84753758_84753941_-"; exonnum "9"; txlen "3836";
13	ensembl	exon	84756797	84756902	0	-	.	gene_id "ENSRNOG00000002881"; gene_version "8"; transcript_id "ENSRNOT00000105822"; transcript_version "2"; exon_number "5"; gene_name "Ddr2"; gene_source "ensembl"; gene_biotype "protein_coding"; transcript_name "Ddr2-202"; transcript_source "ensembl"; transcript_biotype "protein_coding"; exon_id "ENSRNOE00000027342"; exon_version "1";
13	ensembl	CDS	84756797	84756902	0	-	2	gene_id "ENSRNOG00000002881"; gene_version "8"; transcript_id "ENSRNOT00000105822"; transcript_version "2"; exon_number "5"; gene_name "Ddr2"; gene_source "ensembl"; gene_biotype "protein_coding"; transcript_name "Ddr2-202"; transcript_source "ensembl"; transcript_biotype "protein_coding"; protein_id "ENSRNOP00000092781"; protein_version "2";
13	ensembl	exon	84756797	84756902	0	-	.	gene_id "ENSRNOG00000002881"; gene_version "8"; transcript_id "ENSRNOT00000003901"; transcript_version "8"; exon_number "6"; gene_name "Ddr2"; gene_source "ensembl"; gene_biotype "protein_coding"; transcript_name "Ddr2-201"; transcript_source "ensembl"; transcript_biotype "protein_coding"; exon_id "ENSRNOE00000027342"; exon_version "1"; tag "Ensembl_canonical";
13	ensembl	CDS	84756797	84756902	0	-	2	gene_id "ENSRNOG00000002881"; gene_version "8"; transcript_id "ENSRNOT00000003901"; transcript_version "8"; exon_number "6"; gene_name "Ddr2"; gene_source "ensembl"; gene_biotype "protein_coding"; transcript_name "Ddr2-201"; transcript_source "ensembl"; transcript_biotype "protein_coding"; protein_id "ENSRNOP00000003901"; protein_version "8"; tag "Ensembl_canonical";
13	ENSEMBL114_rn	exon	84756797	84756902	356.540886239872	-	.	gene_id "ENSRNOG00000002881"; transcript_id "ENSRNOG00000002881_tx_1"; exon_id "13_84756797_84756902_-"; exonnum "7"; txlen "3936";
13	ENSEMBL114_rn	exon	84756797	84756902	28.1005160226788	-	.	gene_id "ENSRNOG00000002881"; transcript_id "ENSRNOG00000002881_tx_2"; exon_id "13_84756797_84756902_-"; exonnum "7"; txlen "4179";
13	ENSEMBL114_rn	exon	84756797	84756902	7.95370038768291	-	.	gene_id "ENSRNOG00000002881"; transcript_id "ENSRNOG00000002881_tx_3"; exon_id "13_84756797_84756902_-"; exonnum "7"; txlen "3788";
13	ENSEMBL114_rn	exon	84756797	84756902	0.00246031478853276	-	.	gene_id "ENSRNOG00000002881"; transcript_id "ENSRNOG00000002881_tx_4"; exon_id "13_84756797_84756902_-"; exonnum "8"; txlen "3984";
13	ENSEMBL114_rn	exon	84756797	84756902	0.00246031478853276	-	.	gene_id "ENSRNOG00000002881"; transcript_id "ENSRNOG00000002881_tx_5"; exon_id "13_84756797_84756902_-"; exonnum "8"; txlen "3836";
13	ensembl	exon	84757288	84757435	0	-	.	gene_id "ENSRNOG00000002881"; gene_version "8"; transcript_id "ENSRNOT00000105822"; transcript_version "2"; exon_number "4"; gene_name "Ddr2"; gene_source "ensembl"; gene_biotype "protein_coding"; transcript_name "Ddr2-202"; transcript_source "ensembl"; transcript_biotype "protein_coding"; exon_id "ENSRNOE00000027322"; exon_version "1";
13	ensembl	CDS	84757288	84757435	0	-	0	gene_id "ENSRNOG00000002881"; gene_version "8"; transcript_id "ENSRNOT00000105822"; transcript_version "2"; exon_number "4"; gene_name "Ddr2"; gene_source "ensembl"; gene_biotype "protein_coding"; transcript_name "Ddr2-202"; transcript_source "ensembl"; transcript_biotype "protein_coding"; protein_id "ENSRNOP00000092781"; protein_version "2";
13	ensembl	exon	84757288	84757435	0	-	.	gene_id "ENSRNOG00000002881"; gene_version "8"; transcript_id "ENSRNOT00000003901"; transcript_version "8"; exon_number "5"; gene_name "Ddr2"; gene_source "ensembl"; gene_biotype "protein_coding"; transcript_name "Ddr2-201"; transcript_source "ensembl"; transcript_biotype "protein_coding"; exon_id "ENSRNOE00000027322"; exon_version "1"; tag "Ensembl_canonical";
13	ensembl	CDS	84757288	84757435	0	-	0	gene_id "ENSRNOG00000002881"; gene_version "8"; transcript_id "ENSRNOT00000003901"; transcript_version "8"; exon_number "5"; gene_name "Ddr2"; gene_source "ensembl"; gene_biotype "protein_coding"; transcript_name "Ddr2-201"; transcript_source "ensembl"; transcript_biotype "protein_coding"; protein_id "ENSRNOP00000003901"; protein_version "8"; tag "Ensembl_canonical";
13	ENSEMBL114_rn	exon	84757288	84757435	356.540886239872	-	.	gene_id "ENSRNOG00000002881"; transcript_id "ENSRNOG00000002881_tx_1"; exon_id "13_84757288_84757435_-"; exonnum "6"; txlen "3936";
13	ENSEMBL114_rn	exon	84757288	84757435	28.1005160226788	-	.	gene_id "ENSRNOG00000002881"; transcript_id "ENSRNOG00000002881_tx_2"; exon_id "13_84757288_84757435_-"; exonnum "6"; txlen "4179";
13	ENSEMBL114_rn	exon	84757288	84757435	7.95370038768291	-	.	gene_id "ENSRNOG00000002881"; transcript_id "ENSRNOG00000002881_tx_3"; exon_id "13_84757288_84757435_-"; exonnum "6"; txlen "3788";
13	ENSEMBL114_rn	exon	84757288	84757435	0.00246031478853276	-	.	gene_id "ENSRNOG00000002881"; transcript_id "ENSRNOG00000002881_tx_4"; exon_id "13_84757288_84757435_-"; exonnum "7"; txlen "3984";
13	ENSEMBL114_rn	exon	84757288	84757435	0.00246031478853276	-	.	gene_id "ENSRNOG00000002881"; transcript_id "ENSRNOG00000002881_tx_5"; exon_id "13_84757288_84757435_-"; exonnum "7"; txlen "3836";
13	ensembl	exon	84757728	84757959	0	-	.	gene_id "ENSRNOG00000002881"; gene_version "8"; transcript_id "ENSRNOT00000105822"; transcript_version "2"; exon_number "3"; gene_name "Ddr2"; gene_source "ensembl"; gene_biotype "protein_coding"; transcript_name "Ddr2-202"; transcript_source "ensembl"; transcript_biotype "protein_coding"; exon_id "ENSRNOE00000027307"; exon_version "1";
13	ensembl	CDS	84757728	84757959	0	-	1	gene_id "ENSRNOG00000002881"; gene_version "8"; transcript_id "ENSRNOT00000105822"; transcript_version "2"; exon_number "3"; gene_name "Ddr2"; gene_source "ensembl"; gene_biotype "protein_coding"; transcript_name "Ddr2-202"; transcript_source "ensembl"; transcript_biotype "protein_coding"; protein_id "ENSRNOP00000092781"; protein_version "2";
13	ensembl	exon	84757728	84757959	0	-	.	gene_id "ENSRNOG00000002881"; gene_version "8"; transcript_id "ENSRNOT00000003901"; transcript_version "8"; exon_number "4"; gene_name "Ddr2"; gene_source "ensembl"; gene_biotype "protein_coding"; transcript_name "Ddr2-201"; transcript_source "ensembl"; transcript_biotype "protein_coding"; exon_id "ENSRNOE00000027307"; exon_version "1"; tag "Ensembl_canonical";
13	ensembl	CDS	84757728	84757959	0	-	1	gene_id "ENSRNOG00000002881"; gene_version "8"; transcript_id "ENSRNOT00000003901"; transcript_version "8"; exon_number "4"; gene_name "Ddr2"; gene_source "ensembl"; gene_biotype "protein_coding"; transcript_name "Ddr2-201"; transcript_source "ensembl"; transcript_biotype "protein_coding"; protein_id "ENSRNOP00000003901"; protein_version "8"; tag "Ensembl_canonical";
13	ENSEMBL114_rn	exon	84757728	84757959	356.540886239872	-	.	gene_id "ENSRNOG00000002881"; transcript_id "ENSRNOG00000002881_tx_1"; exon_id "13_84757728_84757959_-"; exonnum "5"; txlen "3936";
13	ENSEMBL114_rn	exon	84757728	84757959	28.1005160226788	-	.	gene_id "ENSRNOG00000002881"; transcript_id "ENSRNOG00000002881_tx_2"; exon_id "13_84757728_84757959_-"; exonnum "5"; txlen "4179";
13	ENSEMBL114_rn	exon	84757728	84757959	7.95370038768291	-	.	gene_id "ENSRNOG00000002881"; transcript_id "ENSRNOG00000002881_tx_3"; exon_id "13_84757728_84757959_-"; exonnum "5"; txlen "3788";
13	ENSEMBL114_rn	exon	84757728	84757959	0.00246031478853276	-	.	gene_id "ENSRNOG00000002881"; transcript_id "ENSRNOG00000002881_tx_4"; exon_id "13_84757728_84757959_-"; exonnum "6"; txlen "3984";
13	ENSEMBL114_rn	exon	84757728	84757959	0.00246031478853276	-	.	gene_id "ENSRNOG00000002881"; transcript_id "ENSRNOG00000002881_tx_5"; exon_id "13_84757728_84757959_-"; exonnum "6"; txlen "3836";
13	ensembl	exon	84759426	84759528	0	-	.	gene_id "ENSRNOG00000002881"; gene_version "8"; transcript_id "ENSRNOT00000105822"; transcript_version "2"; exon_number "2"; gene_name "Ddr2"; gene_source "ensembl"; gene_biotype "protein_coding"; transcript_name "Ddr2-202"; transcript_source "ensembl"; transcript_biotype "protein_coding"; exon_id "ENSRNOE00000027291"; exon_version "1";
13	ensembl	CDS	84759426	84759528	0	-	2	gene_id "ENSRNOG00000002881"; gene_version "8"; transcript_id "ENSRNOT00000105822"; transcript_version "2"; exon_number "2"; gene_name "Ddr2"; gene_source "ensembl"; gene_biotype "protein_coding"; transcript_name "Ddr2-202"; transcript_source "ensembl"; transcript_biotype "protein_coding"; protein_id "ENSRNOP00000092781"; protein_version "2";
13	ensembl	exon	84759426	84759528	0	-	.	gene_id "ENSRNOG00000002881"; gene_version "8"; transcript_id "ENSRNOT00000003901"; transcript_version "8"; exon_number "3"; gene_name "Ddr2"; gene_source "ensembl"; gene_biotype "protein_coding"; transcript_name "Ddr2-201"; transcript_source "ensembl"; transcript_biotype "protein_coding"; exon_id "ENSRNOE00000027291"; exon_version "1"; tag "Ensembl_canonical";
13	ensembl	CDS	84759426	84759528	0	-	2	gene_id "ENSRNOG00000002881"; gene_version "8"; transcript_id "ENSRNOT00000003901"; transcript_version "8"; exon_number "3"; gene_name "Ddr2"; gene_source "ensembl"; gene_biotype "protein_coding"; transcript_name "Ddr2-201"; transcript_source "ensembl"; transcript_biotype "protein_coding"; protein_id "ENSRNOP00000003901"; protein_version "8"; tag "Ensembl_canonical";
13	ENSEMBL114_rn	exon	84759426	84759528	356.540886239872	-	.	gene_id "ENSRNOG00000002881"; transcript_id "ENSRNOG00000002881_tx_1"; exon_id "13_84759426_84759528_-"; exonnum "4"; txlen "3936";
13	ENSEMBL114_rn	exon	84759426	84759528	28.1005160226788	-	.	gene_id "ENSRNOG00000002881"; transcript_id "ENSRNOG00000002881_tx_2"; exon_id "13_84759426_84759528_-"; exonnum "4"; txlen "4179";
13	ENSEMBL114_rn	exon	84759426	84759528	7.95370038768291	-	.	gene_id "ENSRNOG00000002881"; transcript_id "ENSRNOG00000002881_tx_3"; exon_id "13_84759426_84759528_-"; exonnum "4"; txlen "3788";
13	ENSEMBL114_rn	exon	84759426	84759528	0.00246031478853276	-	.	gene_id "ENSRNOG00000002881"; transcript_id "ENSRNOG00000002881_tx_4"; exon_id "13_84759426_84759528_-"; exonnum "5"; txlen "3984";
13	ENSEMBL114_rn	exon	84759426	84759528	0.00246031478853276	-	.	gene_id "ENSRNOG00000002881"; transcript_id "ENSRNOG00000002881_tx_5"; exon_id "13_84759426_84759528_-"; exonnum "5"; txlen "3836";
13	ensembl	CDS	84764490	84764508	0	-	0	gene_id "ENSRNOG00000002881"; gene_version "8"; transcript_id "ENSRNOT00000105822"; transcript_version "2"; exon_number "1"; gene_name "Ddr2"; gene_source "ensembl"; gene_biotype "protein_coding"; transcript_name "Ddr2-202"; transcript_source "ensembl"; transcript_biotype "protein_coding"; protein_id "ENSRNOP00000092781"; protein_version "2";
13	ensembl	exon	84764490	84764580	0	-	.	gene_id "ENSRNOG00000002881"; gene_version "8"; transcript_id "ENSRNOT00000105822"; transcript_version "2"; exon_number "1"; gene_name "Ddr2"; gene_source "ensembl"; gene_biotype "protein_coding"; transcript_name "Ddr2-202"; transcript_source "ensembl"; transcript_biotype "protein_coding"; exon_id "ENSRNOE00000715049"; exon_version "1";
13	ensembl	start_codon	84764506	84764508	0	-	0	gene_id "ENSRNOG00000002881"; gene_version "8"; transcript_id "ENSRNOT00000105822"; transcript_version "2"; exon_number "1"; gene_name "Ddr2"; gene_source "ensembl"; gene_biotype "protein_coding"; transcript_name "Ddr2-202"; transcript_source "ensembl"; transcript_biotype "protein_coding";
13	ensembl	five_prime_utr	84764509	84764580	0	-	.	gene_id "ENSRNOG00000002881"; gene_version "8"; transcript_id "ENSRNOT00000105822"; transcript_version "2"; gene_name "Ddr2"; gene_source "ensembl"; gene_biotype "protein_coding"; transcript_name "Ddr2-202"; transcript_source "ensembl"; transcript_biotype "protein_coding";
13	sraer114_mid	exon	84775808	84775855	0.00246031478853276	-	.	gene_id "ENSRNOG00000002881"; transcript_id "ENSRNOG00000002881_tx_4"; exon_id "13_84775808_84775855_-"; exonnum "4"; txlen "3984";
13	sraer114_mid	exon	84775808	84775855	0.00246031478853276	-	.	gene_id "ENSRNOG00000002881"; transcript_id "ENSRNOG00000002881_tx_5"; exon_id "13_84775808_84775855_-"; exonnum "4"; txlen "3836";
13	ensembl	exon	84776241	84776349	0	-	.	gene_id "ENSRNOG00000002881"; gene_version "8"; transcript_id "ENSRNOT00000003901"; transcript_version "8"; exon_number "2"; gene_name "Ddr2"; gene_source "ensembl"; gene_biotype "protein_coding"; transcript_name "Ddr2-201"; transcript_source "ensembl"; transcript_biotype "protein_coding"; exon_id "ENSRNOE00000027249"; exon_version "5"; tag "Ensembl_canonical";
13	ensembl	CDS	84776241	84776349	0	-	0	gene_id "ENSRNOG00000002881"; gene_version "8"; transcript_id "ENSRNOT00000003901"; transcript_version "8"; exon_number "2"; gene_name "Ddr2"; gene_source "ensembl"; gene_biotype "protein_coding"; transcript_name "Ddr2-201"; transcript_source "ensembl"; transcript_biotype "protein_coding"; protein_id "ENSRNOP00000003901"; protein_version "8"; tag "Ensembl_canonical";
13	ENSEMBL114_rn	exon	84776241	84776349	356.540886239872	-	.	gene_id "ENSRNOG00000002881"; transcript_id "ENSRNOG00000002881_tx_1"; exon_id "13_84776241_84776349_-"; exonnum "3"; txlen "3936";
13	ENSEMBL114_rn	exon	84776241	84776349	28.1005160226788	-	.	gene_id "ENSRNOG00000002881"; transcript_id "ENSRNOG00000002881_tx_2"; exon_id "13_84776241_84776349_-"; exonnum "3"; txlen "4179";
13	ENSEMBL114_rn	exon	84776241	84776349	7.95370038768291	-	.	gene_id "ENSRNOG00000002881"; transcript_id "ENSRNOG00000002881_tx_3"; exon_id "13_84776241_84776349_-"; exonnum "3"; txlen "3788";
13	ENSEMBL114_rn	exon	84776241	84776349	0.00246031478853276	-	.	gene_id "ENSRNOG00000002881"; transcript_id "ENSRNOG00000002881_tx_4"; exon_id "13_84776241_84776349_-"; exonnum "3"; txlen "3984";
13	ENSEMBL114_rn	exon	84776241	84776349	0.00246031478853276	-	.	gene_id "ENSRNOG00000002881"; transcript_id "ENSRNOG00000002881_tx_5"; exon_id "13_84776241_84776349_-"; exonnum "3"; txlen "3836";
13	sraer114_mid	exon	84830528	84830677	356.540886239872	-	.	gene_id "ENSRNOG00000002881"; transcript_id "ENSRNOG00000002881_tx_1"; exon_id "13_84830528_84830677_-"; exonnum "2"; txlen "3936";
13	sraer114_mid	exon	84830528	84830677	28.1005160226788	-	.	gene_id "ENSRNOG00000002881"; transcript_id "ENSRNOG00000002881_tx_2"; exon_id "13_84830528_84830677_-"; exonnum "2"; txlen "4179";
13	sraer114_mid	exon	84830528	84830677	7.95370038768291	-	.	gene_id "ENSRNOG00000002881"; transcript_id "ENSRNOG00000002881_tx_3"; exon_id "13_84830528_84830677_-"; exonnum "2"; txlen "3788";
13	sraer114_mid	exon	84830528	84830677	0.00246031478853276	-	.	gene_id "ENSRNOG00000002881"; transcript_id "ENSRNOG00000002881_tx_4"; exon_id "13_84830528_84830677_-"; exonnum "2"; txlen "3984";
13	sraer114_mid	exon	84830528	84830677	0.00246031478853276	-	.	gene_id "ENSRNOG00000002881"; transcript_id "ENSRNOG00000002881_tx_5"; exon_id "13_84830528_84830677_-"; exonnum "2"; txlen "3836";
13	sraer114_ss	exon	84849611	84849719	7.95370038768291	-	.	gene_id "ENSRNOG00000002881"; transcript_id "ENSRNOG00000002881_tx_3"; exon_id "13_84849611_84849719_-"; exonnum "1"; txlen "3788";
13	sraer114_ss	exon	84849611	84849719	0.00246031478853276	-	.	gene_id "ENSRNOG00000002881"; transcript_id "ENSRNOG00000002881_tx_5"; exon_id "13_84849611_84849719_-"; exonnum "1"; txlen "3836";
13	ensembl	CDS	84850032	84850250	0	-	0	gene_id "ENSRNOG00000002881"; gene_version "8"; transcript_id "ENSRNOT00000003901"; transcript_version "8"; exon_number "1"; gene_name "Ddr2"; gene_source "ensembl"; gene_biotype "protein_coding"; transcript_name "Ddr2-201"; transcript_source "ensembl"; transcript_biotype "protein_coding"; protein_id "ENSRNOP00000003901"; protein_version "8"; tag "Ensembl_canonical";
13	ensembl	exon	84850032	84850288	0	-	.	gene_id "ENSRNOG00000002881"; gene_version "8"; transcript_id "ENSRNOT00000003901"; transcript_version "8"; exon_number "1"; gene_name "Ddr2"; gene_source "ensembl"; gene_biotype "protein_coding"; transcript_name "Ddr2-201"; transcript_source "ensembl"; transcript_biotype "protein_coding"; exon_id "ENSRNOE00000623472"; exon_version "2"; tag "Ensembl_canonical";
13	ENSEMBL114_rn	exon	84850032	84850288	356.540886239872	-	.	gene_id "ENSRNOG00000002881"; transcript_id "ENSRNOG00000002881_tx_1"; exon_id "13_84850032_84850288_-"; exonnum "1"; txlen "3936";
13	ENSEMBL114_rn	exon	84850032	84850288	0.00246031478853276	-	.	gene_id "ENSRNOG00000002881"; transcript_id "ENSRNOG00000002881_tx_4"; exon_id "13_84850032_84850288_-"; exonnum "1"; txlen "3984";
13	ensembl	start_codon	84850248	84850250	0	-	0	gene_id "ENSRNOG00000002881"; gene_version "8"; transcript_id "ENSRNOT00000003901"; transcript_version "8"; exon_number "1"; gene_name "Ddr2"; gene_source "ensembl"; gene_biotype "protein_coding"; transcript_name "Ddr2-201"; transcript_source "ensembl"; transcript_biotype "protein_coding"; tag "Ensembl_canonical";
13	ensembl	five_prime_utr	84850251	84850288	0	-	.	gene_id "ENSRNOG00000002881"; gene_version "8"; transcript_id "ENSRNOT00000003901"; transcript_version "8"; gene_name "Ddr2"; gene_source "ensembl"; gene_biotype "protein_coding"; transcript_name "Ddr2-201"; transcript_source "ensembl"; transcript_biotype "protein_coding"; tag "Ensembl_canonical";
13	sraer114_ss	exon	84850537	84851036	28.1005160226788	-	.	gene_id "ENSRNOG00000002881"; transcript_id "ENSRNOG00000002881_tx_2"; exon_id "13_84850537_84851036_-"; exonnum "1"; txlen "4179";
13	ensembl	three_prime_utr	84875719	84876194	0	-	.	gene_id "ENSRNOG00000002926"; gene_version "7"; transcript_id "ENSRNOT00000058560"; transcript_version "5"; gene_name "Uap1"; gene_source "ensembl"; gene_biotype "protein_coding"; transcript_name "Uap1-201"; transcript_source "ensembl"; transcript_biotype "protein_coding"; tag "Ensembl_canonical";
13	ensembl	three_prime_utr	84875719	84876194	0	-	.	gene_id "ENSRNOG00000002926"; gene_version "7"; transcript_id "ENSRNOT00000168466"; transcript_version "1"; gene_name "Uap1"; gene_source "ensembl"; gene_biotype "protein_coding"; transcript_name "Uap1-203"; transcript_source "ensembl"; transcript_biotype "protein_coding";
13	ensembl	exon	84875719	84876287	0	-	.	gene_id "ENSRNOG00000002926"; gene_version "7"; transcript_id "ENSRNOT00000058560"; transcript_version "5"; exon_number "11"; gene_name "Uap1"; gene_source "ensembl"; gene_biotype "protein_coding"; transcript_name "Uap1-201"; transcript_source "ensembl"; transcript_biotype "protein_coding"; exon_id "ENSRNOE00000396825"; exon_version "3"; tag "Ensembl_canonical";
13	ensembl	exon	84875719	84876287	0	-	.	gene_id "ENSRNOG00000002926"; gene_version "7"; transcript_id "ENSRNOT00000168466"; transcript_version "1"; exon_number "10"; gene_name "Uap1"; gene_source "ensembl"; gene_biotype "protein_coding"; transcript_name "Uap1-203"; transcript_source "ensembl"; transcript_biotype "protein_coding"; exon_id "ENSRNOE00000396825"; exon_version "3";
13	ensembl	gene	84875719	84910239	0	-	.	gene_id "ENSRNOG00000002926"; gene_version "7"; gene_name "Uap1"; gene_source "ensembl"; gene_biotype "protein_coding";
13	ensembl	transcript	84875719	84910239	0	-	.	gene_id "ENSRNOG00000002926"; gene_version "7"; transcript_id "ENSRNOT00000058560"; transcript_version "5"; gene_name "Uap1"; gene_source "ensembl"; gene_biotype "protein_coding"; transcript_name "Uap1-201"; transcript_source "ensembl"; transcript_biotype "protein_coding"; tag "Ensembl_canonical";
13	ensembl	transcript	84875719	84910239	0	-	.	gene_id "ENSRNOG00000002926"; gene_version "7"; transcript_id "ENSRNOT00000168466"; transcript_version "1"; gene_name "Uap1"; gene_source "ensembl"; gene_biotype "protein_coding"; transcript_name "Uap1-203"; transcript_source "ensembl"; transcript_biotype "protein_coding";
13	ensembl	stop_codon	84876195	84876197	0	-	0	gene_id "ENSRNOG00000002926"; gene_version "7"; transcript_id "ENSRNOT00000058560"; transcript_version "5"; exon_number "11"; gene_name "Uap1"; gene_source "ensembl"; gene_biotype "protein_coding"; transcript_name "Uap1-201"; transcript_source "ensembl"; transcript_biotype "protein_coding"; tag "Ensembl_canonical";
13	ensembl	stop_codon	84876195	84876197	0	-	0	gene_id "ENSRNOG00000002926"; gene_version "7"; transcript_id "ENSRNOT00000168466"; transcript_version "1"; exon_number "10"; gene_name "Uap1"; gene_source "ensembl"; gene_biotype "protein_coding"; transcript_name "Uap1-203"; transcript_source "ensembl"; transcript_biotype "protein_coding";
13	ensembl	CDS	84876198	84876287	0	-	0	gene_id "ENSRNOG00000002926"; gene_version "7"; transcript_id "ENSRNOT00000058560"; transcript_version "5"; exon_number "11"; gene_name "Uap1"; gene_source "ensembl"; gene_biotype "protein_coding"; transcript_name "Uap1-201"; transcript_source "ensembl"; transcript_biotype "protein_coding"; protein_id "ENSRNOP00000055358"; protein_version "4"; tag "Ensembl_canonical";
13	ensembl	CDS	84876198	84876287	0	-	0	gene_id "ENSRNOG00000002926"; gene_version "7"; transcript_id "ENSRNOT00000168466"; transcript_version "1"; exon_number "10"; gene_name "Uap1"; gene_source "ensembl"; gene_biotype "protein_coding"; transcript_name "Uap1-203"; transcript_source "ensembl"; transcript_biotype "protein_coding"; protein_id "ENSRNOP00000099045"; protein_version "1";
13	ensembl	exon	84877095	84877161	0	-	.	gene_id "ENSRNOG00000002926"; gene_version "7"; transcript_id "ENSRNOT00000058560"; transcript_version "5"; exon_number "10"; gene_name "Uap1"; gene_source "ensembl"; gene_biotype "protein_coding"; transcript_name "Uap1-201"; transcript_source "ensembl"; transcript_biotype "protein_coding"; exon_id "ENSRNOE00000275203"; exon_version "1"; tag "Ensembl_canonical";
13	ensembl	CDS	84877095	84877161	0	-	1	gene_id "ENSRNOG00000002926"; gene_version "7"; transcript_id "ENSRNOT00000058560"; transcript_version "5"; exon_number "10"; gene_name "Uap1"; gene_source "ensembl"; gene_biotype "protein_coding"; transcript_name "Uap1-201"; transcript_source "ensembl"; transcript_biotype "protein_coding"; protein_id "ENSRNOP00000055358"; protein_version "4"; tag "Ensembl_canonical";
13	ensembl	exon	84877095	84877161	0	-	.	gene_id "ENSRNOG00000002926"; gene_version "7"; transcript_id "ENSRNOT00000168466"; transcript_version "1"; exon_number "9"; gene_name "Uap1"; gene_source "ensembl"; gene_biotype "protein_coding"; transcript_name "Uap1-203"; transcript_source "ensembl"; transcript_biotype "protein_coding"; exon_id "ENSRNOE00000275203"; exon_version "1";
13	ensembl	CDS	84877095	84877161	0	-	1	gene_id "ENSRNOG00000002926"; gene_version "7"; transcript_id "ENSRNOT00000168466"; transcript_version "1"; exon_number "9"; gene_name "Uap1"; gene_source "ensembl"; gene_biotype "protein_coding"; transcript_name "Uap1-203"; transcript_source "ensembl"; transcript_biotype "protein_coding"; protein_id "ENSRNOP00000099045"; protein_version "1";
13	ensembl	three_prime_utr	84878465	84879465	0	-	.	gene_id "ENSRNOG00000002926"; gene_version "7"; transcript_id "ENSRNOT00000122870"; transcript_version "1"; gene_name "Uap1"; gene_source "ensembl"; gene_biotype "protein_coding"; transcript_name "Uap1-202"; transcript_source "ensembl"; transcript_biotype "protein_coding";
13	ensembl	exon	84878465	84879541	0	-	.	gene_id "ENSRNOG00000002926"; gene_version "7"; transcript_id "ENSRNOT00000122870"; transcript_version "1"; exon_number "10"; gene_name "Uap1"; gene_source "ensembl"; gene_biotype "protein_coding"; transcript_name "Uap1-202"; transcript_source "ensembl"; transcript_biotype "protein_coding"; exon_id "ENSRNOE00000722802"; exon_version "1";
13	ensembl	transcript	84878465	84910239	0	-	.	gene_id "ENSRNOG00000002926"; gene_version "7"; transcript_id "ENSRNOT00000122870"; transcript_version "1"; gene_name "Uap1"; gene_source "ensembl"; gene_biotype "protein_coding"; transcript_name "Uap1-202"; transcript_source "ensembl"; transcript_biotype "protein_coding";
13	ensembl	stop_codon	84879466	84879468	0	-	0	gene_id "ENSRNOG00000002926"; gene_version "7"; transcript_id "ENSRNOT00000122870"; transcript_version "1"; exon_number "10"; gene_name "Uap1"; gene_source "ensembl"; gene_biotype "protein_coding"; transcript_name "Uap1-202"; transcript_source "ensembl"; transcript_biotype "protein_coding";
13	ensembl	CDS	84879469	84879541	0	-	1	gene_id "ENSRNOG00000002926"; gene_version "7"; transcript_id "ENSRNOT00000122870"; transcript_version "1"; exon_number "10"; gene_name "Uap1"; gene_source "ensembl"; gene_biotype "protein_coding"; transcript_name "Uap1-202"; transcript_source "ensembl"; transcript_biotype "protein_coding"; protein_id "ENSRNOP00000104033"; protein_version "1";
13	ensembl	exon	84881982	84882032	0	-	.	gene_id "ENSRNOG00000002926"; gene_version "7"; transcript_id "ENSRNOT00000122870"; transcript_version "1"; exon_number "9"; gene_name "Uap1"; gene_source "ensembl"; gene_biotype "protein_coding"; transcript_name "Uap1-202"; transcript_source "ensembl"; transcript_biotype "protein_coding"; exon_id "ENSRNOE00000275206"; exon_version "3";
13	ensembl	CDS	84881982	84882032	0	-	1	gene_id "ENSRNOG00000002926"; gene_version "7"; transcript_id "ENSRNOT00000122870"; transcript_version "1"; exon_number "9"; gene_name "Uap1"; gene_source "ensembl"; gene_biotype "protein_coding"; transcript_name "Uap1-202"; transcript_source "ensembl"; transcript_biotype "protein_coding"; protein_id "ENSRNOP00000104033"; protein_version "1";
13	ensembl	exon	84881982	84882032	0	-	.	gene_id "ENSRNOG00000002926"; gene_version "7"; transcript_id "ENSRNOT00000058560"; transcript_version "5"; exon_number "9"; gene_name "Uap1"; gene_source "ensembl"; gene_biotype "protein_coding"; transcript_name "Uap1-201"; transcript_source "ensembl"; transcript_biotype "protein_coding"; exon_id "ENSRNOE00000275206"; exon_version "3"; tag "Ensembl_canonical";
13	ensembl	CDS	84881982	84882032	0	-	1	gene_id "ENSRNOG00000002926"; gene_version "7"; transcript_id "ENSRNOT00000058560"; transcript_version "5"; exon_number "9"; gene_name "Uap1"; gene_source "ensembl"; gene_biotype "protein_coding"; transcript_name "Uap1-201"; transcript_source "ensembl"; transcript_biotype "protein_coding"; protein_id "ENSRNOP00000055358"; protein_version "4"; tag "Ensembl_canonical";
13	ensembl	exon	84883545	84883733	0	-	.	gene_id "ENSRNOG00000002926"; gene_version "7"; transcript_id "ENSRNOT00000122870"; transcript_version "1"; exon_number "8"; gene_name "Uap1"; gene_source "ensembl"; gene_biotype "protein_coding"; transcript_name "Uap1-202"; transcript_source "ensembl"; transcript_biotype "protein_coding"; exon_id "ENSRNOE00000027783"; exon_version "1";
13	ensembl	CDS	84883545	84883733	0	-	1	gene_id "ENSRNOG00000002926"; gene_version "7"; transcript_id "ENSRNOT00000122870"; transcript_version "1"; exon_number "8"; gene_name "Uap1"; gene_source "ensembl"; gene_biotype "protein_coding"; transcript_name "Uap1-202"; transcript_source "ensembl"; transcript_biotype "protein_coding"; protein_id "ENSRNOP00000104033"; protein_version "1";
13	ensembl	exon	84883545	84883733	0	-	.	gene_id "ENSRNOG00000002926"; gene_version "7"; transcript_id "ENSRNOT00000058560"; transcript_version "5"; exon_number "8"; gene_name "Uap1"; gene_source "ensembl"; gene_biotype "protein_coding"; transcript_name "Uap1-201"; transcript_source "ensembl"; transcript_biotype "protein_coding"; exon_id "ENSRNOE00000027783"; exon_version "1"; tag "Ensembl_canonical";
13	ensembl	CDS	84883545	84883733	0	-	1	gene_id "ENSRNOG00000002926"; gene_version "7"; transcript_id "ENSRNOT00000058560"; transcript_version "5"; exon_number "8"; gene_name "Uap1"; gene_source "ensembl"; gene_biotype "protein_coding"; transcript_name "Uap1-201"; transcript_source "ensembl"; transcript_biotype "protein_coding"; protein_id "ENSRNOP00000055358"; protein_version "4"; tag "Ensembl_canonical";
13	ensembl	exon	84883545	84883733	0	-	.	gene_id "ENSRNOG00000002926"; gene_version "7"; transcript_id "ENSRNOT00000168466"; transcript_version "1"; exon_number "8"; gene_name "Uap1"; gene_source "ensembl"; gene_biotype "protein_coding"; transcript_name "Uap1-203"; transcript_source "ensembl"; transcript_biotype "protein_coding"; exon_id "ENSRNOE00000027783"; exon_version "1";
13	ensembl	CDS	84883545	84883733	0	-	1	gene_id "ENSRNOG00000002926"; gene_version "7"; transcript_id "ENSRNOT00000168466"; transcript_version "1"; exon_number "8"; gene_name "Uap1"; gene_source "ensembl"; gene_biotype "protein_coding"; transcript_name "Uap1-203"; transcript_source "ensembl"; transcript_biotype "protein_coding"; protein_id "ENSRNOP00000099045"; protein_version "1";
13	ensembl	exon	84884602	84884742	0	-	.	gene_id "ENSRNOG00000002926"; gene_version "7"; transcript_id "ENSRNOT00000122870"; transcript_version "1"; exon_number "7"; gene_name "Uap1"; gene_source "ensembl"; gene_biotype "protein_coding"; transcript_name "Uap1-202"; transcript_source "ensembl"; transcript_biotype "protein_coding"; exon_id "ENSRNOE00000027761"; exon_version "1";
13	ensembl	CDS	84884602	84884742	0	-	1	gene_id "ENSRNOG00000002926"; gene_version "7"; transcript_id "ENSRNOT00000122870"; transcript_version "1"; exon_number "7"; gene_name "Uap1"; gene_source "ensembl"; gene_biotype "protein_coding"; transcript_name "Uap1-202"; transcript_source "ensembl"; transcript_biotype "protein_coding"; protein_id "ENSRNOP00000104033"; protein_version "1";
13	ensembl	exon	84884602	84884742	0	-	.	gene_id "ENSRNOG00000002926"; gene_version "7"; transcript_id "ENSRNOT00000058560"; transcript_version "5"; exon_number "7"; gene_name "Uap1"; gene_source "ensembl"; gene_biotype "protein_coding"; transcript_name "Uap1-201"; transcript_source "ensembl"; transcript_biotype "protein_coding"; exon_id "ENSRNOE00000027761"; exon_version "1"; tag "Ensembl_canonical";
13	ensembl	CDS	84884602	84884742	0	-	1	gene_id "ENSRNOG00000002926"; gene_version "7"; transcript_id "ENSRNOT00000058560"; transcript_version "5"; exon_number "7"; gene_name "Uap1"; gene_source "ensembl"; gene_biotype "protein_coding"; transcript_name "Uap1-201"; transcript_source "ensembl"; transcript_biotype "protein_coding"; protein_id "ENSRNOP00000055358"; protein_version "4"; tag "Ensembl_canonical";
13	ensembl	exon	84884602	84884742	0	-	.	gene_id "ENSRNOG00000002926"; gene_version "7"; transcript_id "ENSRNOT00000168466"; transcript_version "1"; exon_number "7"; gene_name "Uap1"; gene_source "ensembl"; gene_biotype "protein_coding"; transcript_name "Uap1-203"; transcript_source "ensembl"; transcript_biotype "protein_coding"; exon_id "ENSRNOE00000027761"; exon_version "1";
13	ensembl	CDS	84884602	84884742	0	-	1	gene_id "ENSRNOG00000002926"; gene_version "7"; transcript_id "ENSRNOT00000168466"; transcript_version "1"; exon_number "7"; gene_name "Uap1"; gene_source "ensembl"; gene_biotype "protein_coding"; transcript_name "Uap1-203"; transcript_source "ensembl"; transcript_biotype "protein_coding"; protein_id "ENSRNOP00000099045"; protein_version "1";
13	ensembl	exon	84885203	84885396	0	-	.	gene_id "ENSRNOG00000002926"; gene_version "7"; transcript_id "ENSRNOT00000122870"; transcript_version "1"; exon_number "6"; gene_name "Uap1"; gene_source "ensembl"; gene_biotype "protein_coding"; transcript_name "Uap1-202"; transcript_source "ensembl"; transcript_biotype "protein_coding"; exon_id "ENSRNOE00000027742"; exon_version "1";
13	ensembl	CDS	84885203	84885396	0	-	0	gene_id "ENSRNOG00000002926"; gene_version "7"; transcript_id "ENSRNOT00000122870"; transcript_version "1"; exon_number "6"; gene_name "Uap1"; gene_source "ensembl"; gene_biotype "protein_coding"; transcript_name "Uap1-202"; transcript_source "ensembl"; transcript_biotype "protein_coding"; protein_id "ENSRNOP00000104033"; protein_version "1";
13	ensembl	exon	84885203	84885396	0	-	.	gene_id "ENSRNOG00000002926"; gene_version "7"; transcript_id "ENSRNOT00000058560"; transcript_version "5"; exon_number "6"; gene_name "Uap1"; gene_source "ensembl"; gene_biotype "protein_coding"; transcript_name "Uap1-201"; transcript_source "ensembl"; transcript_biotype "protein_coding"; exon_id "ENSRNOE00000027742"; exon_version "1"; tag "Ensembl_canonical";
13	ensembl	CDS	84885203	84885396	0	-	0	gene_id "ENSRNOG00000002926"; gene_version "7"; transcript_id "ENSRNOT00000058560"; transcript_version "5"; exon_number "6"; gene_name "Uap1"; gene_source "ensembl"; gene_biotype "protein_coding"; transcript_name "Uap1-201"; transcript_source "ensembl"; transcript_biotype "protein_coding"; protein_id "ENSRNOP00000055358"; protein_version "4"; tag "Ensembl_canonical";
13	ensembl	exon	84885203	84885396	0	-	.	gene_id "ENSRNOG00000002926"; gene_version "7"; transcript_id "ENSRNOT00000168466"; transcript_version "1"; exon_number "6"; gene_name "Uap1"; gene_source "ensembl"; gene_biotype "protein_coding"; transcript_name "Uap1-203"; transcript_source "ensembl"; transcript_biotype "protein_coding"; exon_id "ENSRNOE00000027742"; exon_version "1";
13	ensembl	CDS	84885203	84885396	0	-	0	gene_id "ENSRNOG00000002926"; gene_version "7"; transcript_id "ENSRNOT00000168466"; transcript_version "1"; exon_number "6"; gene_name "Uap1"; gene_source "ensembl"; gene_biotype "protein_coding"; transcript_name "Uap1-203"; transcript_source "ensembl"; transcript_biotype "protein_coding"; protein_id "ENSRNOP00000099045"; protein_version "1";
13	ensembl	exon	84890570	84890742	0	-	.	gene_id "ENSRNOG00000002926"; gene_version "7"; transcript_id "ENSRNOT00000122870"; transcript_version "1"; exon_number "5"; gene_name "Uap1"; gene_source "ensembl"; gene_biotype "protein_coding"; transcript_name "Uap1-202"; transcript_source "ensembl"; transcript_biotype "protein_coding"; exon_id "ENSRNOE00000027720"; exon_version "1";
13	ensembl	CDS	84890570	84890742	0	-	2	gene_id "ENSRNOG00000002926"; gene_version "7"; transcript_id "ENSRNOT00000122870"; transcript_version "1"; exon_number "5"; gene_name "Uap1"; gene_source "ensembl"; gene_biotype "protein_coding"; transcript_name "Uap1-202"; transcript_source "ensembl"; transcript_biotype "protein_coding"; protein_id "ENSRNOP00000104033"; protein_version "1";
13	ensembl	exon	84890570	84890742	0	-	.	gene_id "ENSRNOG00000002926"; gene_version "7"; transcript_id "ENSRNOT00000058560"; transcript_version "5"; exon_number "5"; gene_name "Uap1"; gene_source "ensembl"; gene_biotype "protein_coding"; transcript_name "Uap1-201"; transcript_source "ensembl"; transcript_biotype "protein_coding"; exon_id "ENSRNOE00000027720"; exon_version "1"; tag "Ensembl_canonical";
13	ensembl	CDS	84890570	84890742	0	-	2	gene_id "ENSRNOG00000002926"; gene_version "7"; transcript_id "ENSRNOT00000058560"; transcript_version "5"; exon_number "5"; gene_name "Uap1"; gene_source "ensembl"; gene_biotype "protein_coding"; transcript_name "Uap1-201"; transcript_source "ensembl"; transcript_biotype "protein_coding"; protein_id "ENSRNOP00000055358"; protein_version "4"; tag "Ensembl_canonical";
13	ensembl	exon	84890570	84890742	0	-	.	gene_id "ENSRNOG00000002926"; gene_version "7"; transcript_id "ENSRNOT00000168466"; transcript_version "1"; exon_number "5"; gene_name "Uap1"; gene_source "ensembl"; gene_biotype "protein_coding"; transcript_name "Uap1-203"; transcript_source "ensembl"; transcript_biotype "protein_coding"; exon_id "ENSRNOE00000027720"; exon_version "1";
13	ensembl	CDS	84890570	84890742	0	-	2	gene_id "ENSRNOG00000002926"; gene_version "7"; transcript_id "ENSRNOT00000168466"; transcript_version "1"; exon_number "5"; gene_name "Uap1"; gene_source "ensembl"; gene_biotype "protein_coding"; transcript_name "Uap1-203"; transcript_source "ensembl"; transcript_biotype "protein_coding"; protein_id "ENSRNOP00000099045"; protein_version "1";
13	ensembl	exon	84892712	84892887	0	-	.	gene_id "ENSRNOG00000002926"; gene_version "7"; transcript_id "ENSRNOT00000122870"; transcript_version "1"; exon_number "4"; gene_name "Uap1"; gene_source "ensembl"; gene_biotype "protein_coding"; transcript_name "Uap1-202"; transcript_source "ensembl"; transcript_biotype "protein_coding"; exon_id "ENSRNOE00000027704"; exon_version "1";
13	ensembl	CDS	84892712	84892887	0	-	1	gene_id "ENSRNOG00000002926"; gene_version "7"; transcript_id "ENSRNOT00000122870"; transcript_version "1"; exon_number "4"; gene_name "Uap1"; gene_source "ensembl"; gene_biotype "protein_coding"; transcript_name "Uap1-202"; transcript_source "ensembl"; transcript_biotype "protein_coding"; protein_id "ENSRNOP00000104033"; protein_version "1";
13	ensembl	exon	84892712	84892887	0	-	.	gene_id "ENSRNOG00000002926"; gene_version "7"; transcript_id "ENSRNOT00000058560"; transcript_version "5"; exon_number "4"; gene_name "Uap1"; gene_source "ensembl"; gene_biotype "protein_coding"; transcript_name "Uap1-201"; transcript_source "ensembl"; transcript_biotype "protein_coding"; exon_id "ENSRNOE00000027704"; exon_version "1"; tag "Ensembl_canonical";
13	ensembl	CDS	84892712	84892887	0	-	1	gene_id "ENSRNOG00000002926"; gene_version "7"; transcript_id "ENSRNOT00000058560"; transcript_version "5"; exon_number "4"; gene_name "Uap1"; gene_source "ensembl"; gene_biotype "protein_coding"; transcript_name "Uap1-201"; transcript_source "ensembl"; transcript_biotype "protein_coding"; protein_id "ENSRNOP00000055358"; protein_version "4"; tag "Ensembl_canonical";
13	ensembl	exon	84892712	84892887	0	-	.	gene_id "ENSRNOG00000002926"; gene_version "7"; transcript_id "ENSRNOT00000168466"; transcript_version "1"; exon_number "4"; gene_name "Uap1"; gene_source "ensembl"; gene_biotype "protein_coding"; transcript_name "Uap1-203"; transcript_source "ensembl"; transcript_biotype "protein_coding"; exon_id "ENSRNOE00000027704"; exon_version "1";
13	ensembl	CDS	84892712	84892887	0	-	1	gene_id "ENSRNOG00000002926"; gene_version "7"; transcript_id "ENSRNOT00000168466"; transcript_version "1"; exon_number "4"; gene_name "Uap1"; gene_source "ensembl"; gene_biotype "protein_coding"; transcript_name "Uap1-203"; transcript_source "ensembl"; transcript_biotype "protein_coding"; protein_id "ENSRNOP00000099045"; protein_version "1";
13	ensembl	exon	84895188	84895392	0	-	.	gene_id "ENSRNOG00000002926"; gene_version "7"; transcript_id "ENSRNOT00000122870"; transcript_version "1"; exon_number "3"; gene_name "Uap1"; gene_source "ensembl"; gene_biotype "protein_coding"; transcript_name "Uap1-202"; transcript_source "ensembl"; transcript_biotype "protein_coding"; exon_id "ENSRNOE00000027687"; exon_version "1";
13	ensembl	CDS	84895188	84895392	0	-	2	gene_id "ENSRNOG00000002926"; gene_version "7"; transcript_id "ENSRNOT00000122870"; transcript_version "1"; exon_number "3"; gene_name "Uap1"; gene_source "ensembl"; gene_biotype "protein_coding"; transcript_name "Uap1-202"; transcript_source "ensembl"; transcript_biotype "protein_coding"; protein_id "ENSRNOP00000104033"; protein_version "1";
13	ensembl	exon	84895188	84895392	0	-	.	gene_id "ENSRNOG00000002926"; gene_version "7"; transcript_id "ENSRNOT00000058560"; transcript_version "5"; exon_number "3"; gene_name "Uap1"; gene_source "ensembl"; gene_biotype "protein_coding"; transcript_name "Uap1-201"; transcript_source "ensembl"; transcript_biotype "protein_coding"; exon_id "ENSRNOE00000027687"; exon_version "1"; tag "Ensembl_canonical";
13	ensembl	CDS	84895188	84895392	0	-	2	gene_id "ENSRNOG00000002926"; gene_version "7"; transcript_id "ENSRNOT00000058560"; transcript_version "5"; exon_number "3"; gene_name "Uap1"; gene_source "ensembl"; gene_biotype "protein_coding"; transcript_name "Uap1-201"; transcript_source "ensembl"; transcript_biotype "protein_coding"; protein_id "ENSRNOP00000055358"; protein_version "4"; tag "Ensembl_canonical";
13	ensembl	exon	84895188	84895392	0	-	.	gene_id "ENSRNOG00000002926"; gene_version "7"; transcript_id "ENSRNOT00000168466"; transcript_version "1"; exon_number "3"; gene_name "Uap1"; gene_source "ensembl"; gene_biotype "protein_coding"; transcript_name "Uap1-203"; transcript_source "ensembl"; transcript_biotype "protein_coding"; exon_id "ENSRNOE00000027687"; exon_version "1";
13	ensembl	CDS	84895188	84895392	0	-	2	gene_id "ENSRNOG00000002926"; gene_version "7"; transcript_id "ENSRNOT00000168466"; transcript_version "1"; exon_number "3"; gene_name "Uap1"; gene_source "ensembl"; gene_biotype "protein_coding"; transcript_name "Uap1-203"; transcript_source "ensembl"; transcript_biotype "protein_coding"; protein_id "ENSRNOP00000099045"; protein_version "1";
13	ensembl	CDS	84902676	84902955	0	-	0	gene_id "ENSRNOG00000002926"; gene_version "7"; transcript_id "ENSRNOT00000122870"; transcript_version "1"; exon_number "2"; gene_name "Uap1"; gene_source "ensembl"; gene_biotype "protein_coding"; transcript_name "Uap1-202"; transcript_source "ensembl"; transcript_biotype "protein_coding"; protein_id "ENSRNOP00000104033"; protein_version "1";
13	ensembl	CDS	84902676	84902955	0	-	0	gene_id "ENSRNOG00000002926"; gene_version "7"; transcript_id "ENSRNOT00000058560"; transcript_version "5"; exon_number "2"; gene_name "Uap1"; gene_source "ensembl"; gene_biotype "protein_coding"; transcript_name "Uap1-201"; transcript_source "ensembl"; transcript_biotype "protein_coding"; protein_id "ENSRNOP00000055358"; protein_version "4"; tag "Ensembl_canonical";
13	ensembl	CDS	84902676	84902955	0	-	0	gene_id "ENSRNOG00000002926"; gene_version "7"; transcript_id "ENSRNOT00000168466"; transcript_version "1"; exon_number "2"; gene_name "Uap1"; gene_source "ensembl"; gene_biotype "protein_coding"; transcript_name "Uap1-203"; transcript_source "ensembl"; transcript_biotype "protein_coding"; protein_id "ENSRNOP00000099045"; protein_version "1";
13	ensembl	exon	84902676	84902998	0	-	.	gene_id "ENSRNOG00000002926"; gene_version "7"; transcript_id "ENSRNOT00000122870"; transcript_version "1"; exon_number "2"; gene_name "Uap1"; gene_source "ensembl"; gene_biotype "protein_coding"; transcript_name "Uap1-202"; transcript_source "ensembl"; transcript_biotype "protein_coding"; exon_id "ENSRNOE00000027666"; exon_version "2";
13	ensembl	exon	84902676	84902998	0	-	.	gene_id "ENSRNOG00000002926"; gene_version "7"; transcript_id "ENSRNOT00000058560"; transcript_version "5"; exon_number "2"; gene_name "Uap1"; gene_source "ensembl"; gene_biotype "protein_coding"; transcript_name "Uap1-201"; transcript_source "ensembl"; transcript_biotype "protein_coding"; exon_id "ENSRNOE00000027666"; exon_version "2"; tag "Ensembl_canonical";
13	ensembl	exon	84902676	84902998	0	-	.	gene_id "ENSRNOG00000002926"; gene_version "7"; transcript_id "ENSRNOT00000168466"; transcript_version "1"; exon_number "2"; gene_name "Uap1"; gene_source "ensembl"; gene_biotype "protein_coding"; transcript_name "Uap1-203"; transcript_source "ensembl"; transcript_biotype "protein_coding"; exon_id "ENSRNOE00000027666"; exon_version "2";
13	ensembl	start_codon	84902953	84902955	0	-	0	gene_id "ENSRNOG00000002926"; gene_version "7"; transcript_id "ENSRNOT00000122870"; transcript_version "1"; exon_number "2"; gene_name "Uap1"; gene_source "ensembl"; gene_biotype "protein_coding"; transcript_name "Uap1-202"; transcript_source "ensembl"; transcript_biotype "protein_coding";
13	ensembl	start_codon	84902953	84902955	0	-	0	gene_id "ENSRNOG00000002926"; gene_version "7"; transcript_id "ENSRNOT00000058560"; transcript_version "5"; exon_number "2"; gene_name "Uap1"; gene_source "ensembl"; gene_biotype "protein_coding"; transcript_name "Uap1-201"; transcript_source "ensembl"; transcript_biotype "protein_coding"; tag "Ensembl_canonical";
13	ensembl	start_codon	84902953	84902955	0	-	0	gene_id "ENSRNOG00000002926"; gene_version "7"; transcript_id "ENSRNOT00000168466"; transcript_version "1"; exon_number "2"; gene_name "Uap1"; gene_source "ensembl"; gene_biotype "protein_coding"; transcript_name "Uap1-203"; transcript_source "ensembl"; transcript_biotype "protein_coding";
13	ensembl	five_prime_utr	84902956	84902998	0	-	.	gene_id "ENSRNOG00000002926"; gene_version "7"; transcript_id "ENSRNOT00000122870"; transcript_version "1"; gene_name "Uap1"; gene_source "ensembl"; gene_biotype "protein_coding"; transcript_name "Uap1-202"; transcript_source "ensembl"; transcript_biotype "protein_coding";
13	ensembl	five_prime_utr	84902956	84902998	0	-	.	gene_id "ENSRNOG00000002926"; gene_version "7"; transcript_id "ENSRNOT00000058560"; transcript_version "5"; gene_name "Uap1"; gene_source "ensembl"; gene_biotype "protein_coding"; transcript_name "Uap1-201"; transcript_source "ensembl"; transcript_biotype "protein_coding"; tag "Ensembl_canonical";
13	ensembl	five_prime_utr	84902956	84902998	0	-	.	gene_id "ENSRNOG00000002926"; gene_version "7"; transcript_id "ENSRNOT00000168466"; transcript_version "1"; gene_name "Uap1"; gene_source "ensembl"; gene_biotype "protein_coding"; transcript_name "Uap1-203"; transcript_source "ensembl"; transcript_biotype "protein_coding";
13	ensembl	exon	84910076	84910239	0	-	.	gene_id "ENSRNOG00000002926"; gene_version "7"; transcript_id "ENSRNOT00000122870"; transcript_version "1"; exon_number "1"; gene_name "Uap1"; gene_source "ensembl"; gene_biotype "protein_coding"; transcript_name "Uap1-202"; transcript_source "ensembl"; transcript_biotype "protein_coding"; exon_id "ENSRNOE00000467603"; exon_version "1";
13	ensembl	five_prime_utr	84910076	84910239	0	-	.	gene_id "ENSRNOG00000002926"; gene_version "7"; transcript_id "ENSRNOT00000122870"; transcript_version "1"; gene_name "Uap1"; gene_source "ensembl"; gene_biotype "protein_coding"; transcript_name "Uap1-202"; transcript_source "ensembl"; transcript_biotype "protein_coding";
13	ensembl	exon	84910076	84910239	0	-	.	gene_id "ENSRNOG00000002926"; gene_version "7"; transcript_id "ENSRNOT00000058560"; transcript_version "5"; exon_number "1"; gene_name "Uap1"; gene_source "ensembl"; gene_biotype "protein_coding"; transcript_name "Uap1-201"; transcript_source "ensembl"; transcript_biotype "protein_coding"; exon_id "ENSRNOE00000467603"; exon_version "1"; tag "Ensembl_canonical";
13	ensembl	five_prime_utr	84910076	84910239	0	-	.	gene_id "ENSRNOG00000002926"; gene_version "7"; transcript_id "ENSRNOT00000058560"; transcript_version "5"; gene_name "Uap1"; gene_source "ensembl"; gene_biotype "protein_coding"; transcript_name "Uap1-201"; transcript_source "ensembl"; transcript_biotype "protein_coding"; tag "Ensembl_canonical";
13	ensembl	exon	84910076	84910239	0	-	.	gene_id "ENSRNOG00000002926"; gene_version "7"; transcript_id "ENSRNOT00000168466"; transcript_version "1"; exon_number "1"; gene_name "Uap1"; gene_source "ensembl"; gene_biotype "protein_coding"; transcript_name "Uap1-203"; transcript_source "ensembl"; transcript_biotype "protein_coding"; exon_id "ENSRNOE00000467603"; exon_version "1";
13	ensembl	five_prime_utr	84910076	84910239	0	-	.	gene_id "ENSRNOG00000002926"; gene_version "7"; transcript_id "ENSRNOT00000168466"; transcript_version "1"; gene_name "Uap1"; gene_source "ensembl"; gene_biotype "protein_coding"; transcript_name "Uap1-203"; transcript_source "ensembl"; transcript_biotype "protein_coding";
13	ensembl	three_prime_utr	84922829	84923013	0	-	.	gene_id "ENSRNOG00000002941"; gene_version "6"; transcript_id "ENSRNOT00000138868"; transcript_version "1"; gene_name "Uhmk1l1"; gene_source "ensembl"; gene_biotype "protein_coding"; transcript_name "Uhmk1l1-204"; transcript_source "ensembl"; transcript_biotype "protein_coding";
13	ensembl	exon	84922829	84923058	0	-	.	gene_id "ENSRNOG00000002941"; gene_version "6"; transcript_id "ENSRNOT00000138868"; transcript_version "1"; exon_number "8"; gene_name "Uhmk1l1"; gene_source "ensembl"; gene_biotype "protein_coding"; transcript_name "Uhmk1l1-204"; transcript_source "ensembl"; transcript_biotype "protein_coding"; exon_id "ENSRNOE00000818432"; exon_version "1";
13	ensembl	gene	84922829	84949061	0	-	.	gene_id "ENSRNOG00000002941"; gene_version "6"; gene_name "Uhmk1l1"; gene_source "ensembl"; gene_biotype "protein_coding";
13	ensembl	transcript	84922829	84949061	0	-	.	gene_id "ENSRNOG00000002941"; gene_version "6"; transcript_id "ENSRNOT00000138868"; transcript_version "1"; gene_name "Uhmk1l1"; gene_source "ensembl"; gene_biotype "protein_coding"; transcript_name "Uhmk1l1-204"; transcript_source "ensembl"; transcript_biotype "protein_coding";
13	ensembl	stop_codon	84923014	84923016	0	-	0	gene_id "ENSRNOG00000002941"; gene_version "6"; transcript_id "ENSRNOT00000138868"; transcript_version "1"; exon_number "8"; gene_name "Uhmk1l1"; gene_source "ensembl"; gene_biotype "protein_coding"; transcript_name "Uhmk1l1-204"; transcript_source "ensembl"; transcript_biotype "protein_coding";
13	ensembl	CDS	84923017	84923058	0	-	0	gene_id "ENSRNOG00000002941"; gene_version "6"; transcript_id "ENSRNOT00000138868"; transcript_version "1"; exon_number "8"; gene_name "Uhmk1l1"; gene_source "ensembl"; gene_biotype "protein_coding"; transcript_name "Uhmk1l1-204"; transcript_source "ensembl"; transcript_biotype "protein_coding"; protein_id "ENSRNOP00000098730"; protein_version "1";
13	ensembl	three_prime_utr	84933957	84935781	0	-	.	gene_id "ENSRNOG00000002941"; gene_version "6"; transcript_id "ENSRNOT00000114096"; transcript_version "2"; gene_name "Uhmk1l1"; gene_source "ensembl"; gene_biotype "protein_coding"; transcript_name "Uhmk1l1-203"; transcript_source "ensembl"; transcript_biotype "protein_coding";
13	ensembl	three_prime_utr	84933957	84935781	0	-	.	gene_id "ENSRNOG00000002941"; gene_version "6"; transcript_id "ENSRNOT00000003950"; transcript_version "6"; gene_name "Uhmk1l1"; gene_source "ensembl"; gene_biotype "protein_coding"; transcript_name "Uhmk1l1-201"; transcript_source "ensembl"; transcript_biotype "protein_coding"; tag "Ensembl_canonical";
13	ensembl	exon	84933957	84935928	0	-	.	gene_id "ENSRNOG00000002941"; gene_version "6"; transcript_id "ENSRNOT00000114096"; transcript_version "2"; exon_number "8"; gene_name "Uhmk1l1"; gene_source "ensembl"; gene_biotype "protein_coding"; transcript_name "Uhmk1l1-203"; transcript_source "ensembl"; transcript_biotype "protein_coding"; exon_id "ENSRNOE00000027970"; exon_version "1";
13	ensembl	exon	84933957	84935928	0	-	.	gene_id "ENSRNOG00000002941"; gene_version "6"; transcript_id "ENSRNOT00000003950"; transcript_version "6"; exon_number "8"; gene_name "Uhmk1l1"; gene_source "ensembl"; gene_biotype "protein_coding"; transcript_name "Uhmk1l1-201"; transcript_source "ensembl"; transcript_biotype "protein_coding"; exon_id "ENSRNOE00000027970"; exon_version "1"; tag "Ensembl_canonical";
13	ensembl	transcript	84933957	84948355	0	-	.	gene_id "ENSRNOG00000002941"; gene_version "6"; transcript_id "ENSRNOT00000114096"; transcript_version "2"; gene_name "Uhmk1l1"; gene_source "ensembl"; gene_biotype "protein_coding"; transcript_name "Uhmk1l1-203"; transcript_source "ensembl"; transcript_biotype "protein_coding";
13	ensembl	transcript	84933957	84949061	0	-	.	gene_id "ENSRNOG00000002941"; gene_version "6"; transcript_id "ENSRNOT00000003950"; transcript_version "6"; gene_name "Uhmk1l1"; gene_source "ensembl"; gene_biotype "protein_coding"; transcript_name "Uhmk1l1-201"; transcript_source "ensembl"; transcript_biotype "protein_coding"; tag "Ensembl_canonical";
13	ensembl	stop_codon	84935782	84935784	0	-	0	gene_id "ENSRNOG00000002941"; gene_version "6"; transcript_id "ENSRNOT00000114096"; transcript_version "2"; exon_number "8"; gene_name "Uhmk1l1"; gene_source "ensembl"; gene_biotype "protein_coding"; transcript_name "Uhmk1l1-203"; transcript_source "ensembl"; transcript_biotype "protein_coding";
13	ensembl	stop_codon	84935782	84935784	0	-	0	gene_id "ENSRNOG00000002941"; gene_version "6"; transcript_id "ENSRNOT00000003950"; transcript_version "6"; exon_number "8"; gene_name "Uhmk1l1"; gene_source "ensembl"; gene_biotype "protein_coding"; transcript_name "Uhmk1l1-201"; transcript_source "ensembl"; transcript_biotype "protein_coding"; tag "Ensembl_canonical";
13	ensembl	CDS	84935785	84935928	0	-	0	gene_id "ENSRNOG00000002941"; gene_version "6"; transcript_id "ENSRNOT00000114096"; transcript_version "2"; exon_number "8"; gene_name "Uhmk1l1"; gene_source "ensembl"; gene_biotype "protein_coding"; transcript_name "Uhmk1l1-203"; transcript_source "ensembl"; transcript_biotype "protein_coding"; protein_id "ENSRNOP00000079145"; protein_version "1";
13	ensembl	CDS	84935785	84935928	0	-	0	gene_id "ENSRNOG00000002941"; gene_version "6"; transcript_id "ENSRNOT00000003950"; transcript_version "6"; exon_number "8"; gene_name "Uhmk1l1"; gene_source "ensembl"; gene_biotype "protein_coding"; transcript_name "Uhmk1l1-201"; transcript_source "ensembl"; transcript_biotype "protein_coding"; protein_id "ENSRNOP00000003950"; protein_version "3"; tag "Ensembl_canonical";
13	ensembl	stop_codon	84935918	84935920	0	-	0	gene_id "ENSRNOG00000002941"; gene_version "6"; transcript_id "ENSRNOT00000108843"; transcript_version "2"; exon_number "7"; gene_name "Uhmk1l1"; gene_source "ensembl"; gene_biotype "protein_coding"; transcript_name "Uhmk1l1-202"; transcript_source "ensembl"; transcript_biotype "protein_coding";
13	ensembl	exon	84935918	84935928	0	-	.	gene_id "ENSRNOG00000002941"; gene_version "6"; transcript_id "ENSRNOT00000108843"; transcript_version "2"; exon_number "7"; gene_name "Uhmk1l1"; gene_source "ensembl"; gene_biotype "protein_coding"; transcript_name "Uhmk1l1-202"; transcript_source "ensembl"; transcript_biotype "protein_coding"; exon_id "ENSRNOE00000679096"; exon_version "1";
13	ENSEMBL114_rn	exon	84935918	84935928	0.379080811942228	-	.	gene_id "ENSRNOG00000002941"; transcript_id "ENSRNOG00000002941_tx_2"; exon_id "13_84935918_84935928_-"; exonnum "9"; txlen "1210";
13	ensembl	transcript	84935918	84949061	0	-	.	gene_id "ENSRNOG00000002941"; gene_version "6"; transcript_id "ENSRNOT00000108843"; transcript_version "2"; gene_name "Uhmk1l1"; gene_source "ensembl"; gene_biotype "protein_coding"; transcript_name "Uhmk1l1-202"; transcript_source "ensembl"; transcript_biotype "protein_coding";
13	ensembl	CDS	84935921	84935928	0	-	2	gene_id "ENSRNOG00000002941"; gene_version "6"; transcript_id "ENSRNOT00000108843"; transcript_version "2"; exon_number "7"; gene_name "Uhmk1l1"; gene_source "ensembl"; gene_biotype "protein_coding"; transcript_name "Uhmk1l1-202"; transcript_source "ensembl"; transcript_biotype "protein_coding"; protein_id "ENSRNOP00000078491"; protein_version "1";
13	ensembl	exon	84939310	84939398	0	-	.	gene_id "ENSRNOG00000002941"; gene_version "6"; transcript_id "ENSRNOT00000114096"; transcript_version "2"; exon_number "7"; gene_name "Uhmk1l1"; gene_source "ensembl"; gene_biotype "protein_coding"; transcript_name "Uhmk1l1-203"; transcript_source "ensembl"; transcript_biotype "protein_coding"; exon_id "ENSRNOE00000027951"; exon_version "1";
13	ensembl	CDS	84939310	84939398	0	-	2	gene_id "ENSRNOG00000002941"; gene_version "6"; transcript_id "ENSRNOT00000114096"; transcript_version "2"; exon_number "7"; gene_name "Uhmk1l1"; gene_source "ensembl"; gene_biotype "protein_coding"; transcript_name "Uhmk1l1-203"; transcript_source "ensembl"; transcript_biotype "protein_coding"; protein_id "ENSRNOP00000079145"; protein_version "1";
13	ensembl	exon	84939310	84939398	0	-	.	gene_id "ENSRNOG00000002941"; gene_version "6"; transcript_id "ENSRNOT00000003950"; transcript_version "6"; exon_number "7"; gene_name "Uhmk1l1"; gene_source "ensembl"; gene_biotype "protein_coding"; transcript_name "Uhmk1l1-201"; transcript_source "ensembl"; transcript_biotype "protein_coding"; exon_id "ENSRNOE00000027951"; exon_version "1"; tag "Ensembl_canonical";
13	ensembl	CDS	84939310	84939398	0	-	2	gene_id "ENSRNOG00000002941"; gene_version "6"; transcript_id "ENSRNOT00000003950"; transcript_version "6"; exon_number "7"; gene_name "Uhmk1l1"; gene_source "ensembl"; gene_biotype "protein_coding"; transcript_name "Uhmk1l1-201"; transcript_source "ensembl"; transcript_biotype "protein_coding"; protein_id "ENSRNOP00000003950"; protein_version "3"; tag "Ensembl_canonical";
13	ensembl	exon	84939310	84939398	0	-	.	gene_id "ENSRNOG00000002941"; gene_version "6"; transcript_id "ENSRNOT00000138868"; transcript_version "1"; exon_number "7"; gene_name "Uhmk1l1"; gene_source "ensembl"; gene_biotype "protein_coding"; transcript_name "Uhmk1l1-204"; transcript_source "ensembl"; transcript_biotype "protein_coding"; exon_id "ENSRNOE00000027951"; exon_version "1";
13	ensembl	CDS	84939310	84939398	0	-	2	gene_id "ENSRNOG00000002941"; gene_version "6"; transcript_id "ENSRNOT00000138868"; transcript_version "1"; exon_number "7"; gene_name "Uhmk1l1"; gene_source "ensembl"; gene_biotype "protein_coding"; transcript_name "Uhmk1l1-204"; transcript_source "ensembl"; transcript_biotype "protein_coding"; protein_id "ENSRNOP00000098730"; protein_version "1";
13	ENSEMBL114_rn	exon	84939310	84939398	0.379080811942228	-	.	gene_id "ENSRNOG00000002941"; transcript_id "ENSRNOG00000002941_tx_2"; exon_id "13_84939310_84939398_-"; exonnum "8"; txlen "1210";
13	ensembl	exon	84941283	84941381	0	-	.	gene_id "ENSRNOG00000002941"; gene_version "6"; transcript_id "ENSRNOT00000108843"; transcript_version "2"; exon_number "6"; gene_name "Uhmk1l1"; gene_source "ensembl"; gene_biotype "protein_coding"; transcript_name "Uhmk1l1-202"; transcript_source "ensembl"; transcript_biotype "protein_coding"; exon_id "ENSRNOE00000027936"; exon_version "1";
13	ensembl	CDS	84941283	84941381	0	-	2	gene_id "ENSRNOG00000002941"; gene_version "6"; transcript_id "ENSRNOT00000108843"; transcript_version "2"; exon_number "6"; gene_name "Uhmk1l1"; gene_source "ensembl"; gene_biotype "protein_coding"; transcript_name "Uhmk1l1-202"; transcript_source "ensembl"; transcript_biotype "protein_coding"; protein_id "ENSRNOP00000078491"; protein_version "1";
13	ensembl	exon	84941283	84941381	0	-	.	gene_id "ENSRNOG00000002941"; gene_version "6"; transcript_id "ENSRNOT00000114096"; transcript_version "2"; exon_number "6"; gene_name "Uhmk1l1"; gene_source "ensembl"; gene_biotype "protein_coding"; transcript_name "Uhmk1l1-203"; transcript_source "ensembl"; transcript_biotype "protein_coding"; exon_id "ENSRNOE00000027936"; exon_version "1";
13	ensembl	CDS	84941283	84941381	0	-	2	gene_id "ENSRNOG00000002941"; gene_version "6"; transcript_id "ENSRNOT00000114096"; transcript_version "2"; exon_number "6"; gene_name "Uhmk1l1"; gene_source "ensembl"; gene_biotype "protein_coding"; transcript_name "Uhmk1l1-203"; transcript_source "ensembl"; transcript_biotype "protein_coding"; protein_id "ENSRNOP00000079145"; protein_version "1";
13	ensembl	exon	84941283	84941381	0	-	.	gene_id "ENSRNOG00000002941"; gene_version "6"; transcript_id "ENSRNOT00000003950"; transcript_version "6"; exon_number "6"; gene_name "Uhmk1l1"; gene_source "ensembl"; gene_biotype "protein_coding"; transcript_name "Uhmk1l1-201"; transcript_source "ensembl"; transcript_biotype "protein_coding"; exon_id "ENSRNOE00000027936"; exon_version "1"; tag "Ensembl_canonical";
13	ensembl	CDS	84941283	84941381	0	-	2	gene_id "ENSRNOG00000002941"; gene_version "6"; transcript_id "ENSRNOT00000003950"; transcript_version "6"; exon_number "6"; gene_name "Uhmk1l1"; gene_source "ensembl"; gene_biotype "protein_coding"; transcript_name "Uhmk1l1-201"; transcript_source "ensembl"; transcript_biotype "protein_coding"; protein_id "ENSRNOP00000003950"; protein_version "3"; tag "Ensembl_canonical";
13	ensembl	exon	84941283	84941381	0	-	.	gene_id "ENSRNOG00000002941"; gene_version "6"; transcript_id "ENSRNOT00000138868"; transcript_version "1"; exon_number "6"; gene_name "Uhmk1l1"; gene_source "ensembl"; gene_biotype "protein_coding"; transcript_name "Uhmk1l1-204"; transcript_source "ensembl"; transcript_biotype "protein_coding"; exon_id "ENSRNOE00000027936"; exon_version "1";
13	ensembl	CDS	84941283	84941381	0	-	2	gene_id "ENSRNOG00000002941"; gene_version "6"; transcript_id "ENSRNOT00000138868"; transcript_version "1"; exon_number "6"; gene_name "Uhmk1l1"; gene_source "ensembl"; gene_biotype "protein_coding"; transcript_name "Uhmk1l1-204"; transcript_source "ensembl"; transcript_biotype "protein_coding"; protein_id "ENSRNOP00000098730"; protein_version "1";
13	ENSEMBL114_rn	exon	84941283	84941381	0.379080811942228	-	.	gene_id "ENSRNOG00000002941"; transcript_id "ENSRNOG00000002941_tx_2"; exon_id "13_84941283_84941381_-"; exonnum "7"; txlen "1210";
13	ensembl	exon	84941532	84941608	0	-	.	gene_id "ENSRNOG00000002941"; gene_version "6"; transcript_id "ENSRNOT00000108843"; transcript_version "2"; exon_number "5"; gene_name "Uhmk1l1"; gene_source "ensembl"; gene_biotype "protein_coding"; transcript_name "Uhmk1l1-202"; transcript_source "ensembl"; transcript_biotype "protein_coding"; exon_id "ENSRNOE00000027920"; exon_version "1";
13	ensembl	CDS	84941532	84941608	0	-	1	gene_id "ENSRNOG00000002941"; gene_version "6"; transcript_id "ENSRNOT00000108843"; transcript_version "2"; exon_number "5"; gene_name "Uhmk1l1"; gene_source "ensembl"; gene_biotype "protein_coding"; transcript_name "Uhmk1l1-202"; transcript_source "ensembl"; transcript_biotype "protein_coding"; protein_id "ENSRNOP00000078491"; protein_version "1";
13	ensembl	exon	84941532	84941608	0	-	.	gene_id "ENSRNOG00000002941"; gene_version "6"; transcript_id "ENSRNOT00000114096"; transcript_version "2"; exon_number "5"; gene_name "Uhmk1l1"; gene_source "ensembl"; gene_biotype "protein_coding"; transcript_name "Uhmk1l1-203"; transcript_source "ensembl"; transcript_biotype "protein_coding"; exon_id "ENSRNOE00000027920"; exon_version "1";
13	ensembl	CDS	84941532	84941608	0	-	1	gene_id "ENSRNOG00000002941"; gene_version "6"; transcript_id "ENSRNOT00000114096"; transcript_version "2"; exon_number "5"; gene_name "Uhmk1l1"; gene_source "ensembl"; gene_biotype "protein_coding"; transcript_name "Uhmk1l1-203"; transcript_source "ensembl"; transcript_biotype "protein_coding"; protein_id "ENSRNOP00000079145"; protein_version "1";
13	ensembl	exon	84941532	84941608	0	-	.	gene_id "ENSRNOG00000002941"; gene_version "6"; transcript_id "ENSRNOT00000003950"; transcript_version "6"; exon_number "5"; gene_name "Uhmk1l1"; gene_source "ensembl"; gene_biotype "protein_coding"; transcript_name "Uhmk1l1-201"; transcript_source "ensembl"; transcript_biotype "protein_coding"; exon_id "ENSRNOE00000027920"; exon_version "1"; tag "Ensembl_canonical";
13	ensembl	CDS	84941532	84941608	0	-	1	gene_id "ENSRNOG00000002941"; gene_version "6"; transcript_id "ENSRNOT00000003950"; transcript_version "6"; exon_number "5"; gene_name "Uhmk1l1"; gene_source "ensembl"; gene_biotype "protein_coding"; transcript_name "Uhmk1l1-201"; transcript_source "ensembl"; transcript_biotype "protein_coding"; protein_id "ENSRNOP00000003950"; protein_version "3"; tag "Ensembl_canonical";
13	ensembl	exon	84941532	84941608	0	-	.	gene_id "ENSRNOG00000002941"; gene_version "6"; transcript_id "ENSRNOT00000138868"; transcript_version "1"; exon_number "5"; gene_name "Uhmk1l1"; gene_source "ensembl"; gene_biotype "protein_coding"; transcript_name "Uhmk1l1-204"; transcript_source "ensembl"; transcript_biotype "protein_coding"; exon_id "ENSRNOE00000027920"; exon_version "1";
13	ensembl	CDS	84941532	84941608	0	-	1	gene_id "ENSRNOG00000002941"; gene_version "6"; transcript_id "ENSRNOT00000138868"; transcript_version "1"; exon_number "5"; gene_name "Uhmk1l1"; gene_source "ensembl"; gene_biotype "protein_coding"; transcript_name "Uhmk1l1-204"; transcript_source "ensembl"; transcript_biotype "protein_coding"; protein_id "ENSRNOP00000098730"; protein_version "1";
13	ENSEMBL114_rn	exon	84941532	84941608	0.379080811942228	-	.	gene_id "ENSRNOG00000002941"; transcript_id "ENSRNOG00000002941_tx_2"; exon_id "13_84941532_84941608_-"; exonnum "6"; txlen "1210";
13	ensembl	exon	84943036	84943130	0	-	.	gene_id "ENSRNOG00000002941"; gene_version "6"; transcript_id "ENSRNOT00000108843"; transcript_version "2"; exon_number "4"; gene_name "Uhmk1l1"; gene_source "ensembl"; gene_biotype "protein_coding"; transcript_name "Uhmk1l1-202"; transcript_source "ensembl"; transcript_biotype "protein_coding"; exon_id "ENSRNOE00000027907"; exon_version "1";
13	ensembl	CDS	84943036	84943130	0	-	0	gene_id "ENSRNOG00000002941"; gene_version "6"; transcript_id "ENSRNOT00000108843"; transcript_version "2"; exon_number "4"; gene_name "Uhmk1l1"; gene_source "ensembl"; gene_biotype "protein_coding"; transcript_name "Uhmk1l1-202"; transcript_source "ensembl"; transcript_biotype "protein_coding"; protein_id "ENSRNOP00000078491"; protein_version "1";
13	ensembl	exon	84943036	84943130	0	-	.	gene_id "ENSRNOG00000002941"; gene_version "6"; transcript_id "ENSRNOT00000114096"; transcript_version "2"; exon_number "4"; gene_name "Uhmk1l1"; gene_source "ensembl"; gene_biotype "protein_coding"; transcript_name "Uhmk1l1-203"; transcript_source "ensembl"; transcript_biotype "protein_coding"; exon_id "ENSRNOE00000027907"; exon_version "1";
13	ensembl	CDS	84943036	84943130	0	-	0	gene_id "ENSRNOG00000002941"; gene_version "6"; transcript_id "ENSRNOT00000114096"; transcript_version "2"; exon_number "4"; gene_name "Uhmk1l1"; gene_source "ensembl"; gene_biotype "protein_coding"; transcript_name "Uhmk1l1-203"; transcript_source "ensembl"; transcript_biotype "protein_coding"; protein_id "ENSRNOP00000079145"; protein_version "1";
13	ensembl	exon	84943036	84943130	0	-	.	gene_id "ENSRNOG00000002941"; gene_version "6"; transcript_id "ENSRNOT00000003950"; transcript_version "6"; exon_number "4"; gene_name "Uhmk1l1"; gene_source "ensembl"; gene_biotype "protein_coding"; transcript_name "Uhmk1l1-201"; transcript_source "ensembl"; transcript_biotype "protein_coding"; exon_id "ENSRNOE00000027907"; exon_version "1"; tag "Ensembl_canonical";
13	ensembl	CDS	84943036	84943130	0	-	0	gene_id "ENSRNOG00000002941"; gene_version "6"; transcript_id "ENSRNOT00000003950"; transcript_version "6"; exon_number "4"; gene_name "Uhmk1l1"; gene_source "ensembl"; gene_biotype "protein_coding"; transcript_name "Uhmk1l1-201"; transcript_source "ensembl"; transcript_biotype "protein_coding"; protein_id "ENSRNOP00000003950"; protein_version "3"; tag "Ensembl_canonical";
13	ensembl	exon	84943036	84943130	0	-	.	gene_id "ENSRNOG00000002941"; gene_version "6"; transcript_id "ENSRNOT00000138868"; transcript_version "1"; exon_number "4"; gene_name "Uhmk1l1"; gene_source "ensembl"; gene_biotype "protein_coding"; transcript_name "Uhmk1l1-204"; transcript_source "ensembl"; transcript_biotype "protein_coding"; exon_id "ENSRNOE00000027907"; exon_version "1";
13	ensembl	CDS	84943036	84943130	0	-	0	gene_id "ENSRNOG00000002941"; gene_version "6"; transcript_id "ENSRNOT00000138868"; transcript_version "1"; exon_number "4"; gene_name "Uhmk1l1"; gene_source "ensembl"; gene_biotype "protein_coding"; transcript_name "Uhmk1l1-204"; transcript_source "ensembl"; transcript_biotype "protein_coding"; protein_id "ENSRNOP00000098730"; protein_version "1";
13	ENSEMBL114_rn	exon	84943036	84943130	0.379080811942228	-	.	gene_id "ENSRNOG00000002941"; transcript_id "ENSRNOG00000002941_tx_2"; exon_id "13_84943036_84943130_-"; exonnum "5"; txlen "1210";
13	ensembl	exon	84945349	84945540	0	-	.	gene_id "ENSRNOG00000002941"; gene_version "6"; transcript_id "ENSRNOT00000108843"; transcript_version "2"; exon_number "3"; gene_name "Uhmk1l1"; gene_source "ensembl"; gene_biotype "protein_coding"; transcript_name "Uhmk1l1-202"; transcript_source "ensembl"; transcript_biotype "protein_coding"; exon_id "ENSRNOE00000027891"; exon_version "1";
13	ensembl	CDS	84945349	84945540	0	-	0	gene_id "ENSRNOG00000002941"; gene_version "6"; transcript_id "ENSRNOT00000108843"; transcript_version "2"; exon_number "3"; gene_name "Uhmk1l1"; gene_source "ensembl"; gene_biotype "protein_coding"; transcript_name "Uhmk1l1-202"; transcript_source "ensembl"; transcript_biotype "protein_coding"; protein_id "ENSRNOP00000078491"; protein_version "1";
13	ensembl	exon	84945349	84945540	0	-	.	gene_id "ENSRNOG00000002941"; gene_version "6"; transcript_id "ENSRNOT00000114096"; transcript_version "2"; exon_number "3"; gene_name "Uhmk1l1"; gene_source "ensembl"; gene_biotype "protein_coding"; transcript_name "Uhmk1l1-203"; transcript_source "ensembl"; transcript_biotype "protein_coding"; exon_id "ENSRNOE00000027891"; exon_version "1";
13	ensembl	CDS	84945349	84945540	0	-	0	gene_id "ENSRNOG00000002941"; gene_version "6"; transcript_id "ENSRNOT00000114096"; transcript_version "2"; exon_number "3"; gene_name "Uhmk1l1"; gene_source "ensembl"; gene_biotype "protein_coding"; transcript_name "Uhmk1l1-203"; transcript_source "ensembl"; transcript_biotype "protein_coding"; protein_id "ENSRNOP00000079145"; protein_version "1";
13	ensembl	exon	84945349	84945540	0	-	.	gene_id "ENSRNOG00000002941"; gene_version "6"; transcript_id "ENSRNOT00000003950"; transcript_version "6"; exon_number "3"; gene_name "Uhmk1l1"; gene_source "ensembl"; gene_biotype "protein_coding"; transcript_name "Uhmk1l1-201"; transcript_source "ensembl"; transcript_biotype "protein_coding"; exon_id "ENSRNOE00000027891"; exon_version "1"; tag "Ensembl_canonical";
13	ensembl	CDS	84945349	84945540	0	-	0	gene_id "ENSRNOG00000002941"; gene_version "6"; transcript_id "ENSRNOT00000003950"; transcript_version "6"; exon_number "3"; gene_name "Uhmk1l1"; gene_source "ensembl"; gene_biotype "protein_coding"; transcript_name "Uhmk1l1-201"; transcript_source "ensembl"; transcript_biotype "protein_coding"; protein_id "ENSRNOP00000003950"; protein_version "3"; tag "Ensembl_canonical";
13	ensembl	exon	84945349	84945540	0	-	.	gene_id "ENSRNOG00000002941"; gene_version "6"; transcript_id "ENSRNOT00000138868"; transcript_version "1"; exon_number "3"; gene_name "Uhmk1l1"; gene_source "ensembl"; gene_biotype "protein_coding"; transcript_name "Uhmk1l1-204"; transcript_source "ensembl"; transcript_biotype "protein_coding"; exon_id "ENSRNOE00000027891"; exon_version "1";
13	ensembl	CDS	84945349	84945540	0	-	0	gene_id "ENSRNOG00000002941"; gene_version "6"; transcript_id "ENSRNOT00000138868"; transcript_version "1"; exon_number "3"; gene_name "Uhmk1l1"; gene_source "ensembl"; gene_biotype "protein_coding"; transcript_name "Uhmk1l1-204"; transcript_source "ensembl"; transcript_biotype "protein_coding"; protein_id "ENSRNOP00000098730"; protein_version "1";
13	ENSEMBL114_rn	exon	84945349	84945540	0.379080811942228	-	.	gene_id "ENSRNOG00000002941"; transcript_id "ENSRNOG00000002941_tx_2"; exon_id "13_84945349_84945540_-"; exonnum "4"; txlen "1210";
13	ensembl	exon	84946161	84946453	0	-	.	gene_id "ENSRNOG00000002941"; gene_version "6"; transcript_id "ENSRNOT00000108843"; transcript_version "2"; exon_number "2"; gene_name "Uhmk1l1"; gene_source "ensembl"; gene_biotype "protein_coding"; transcript_name "Uhmk1l1-202"; transcript_source "ensembl"; transcript_biotype "protein_coding"; exon_id "ENSRNOE00000027876"; exon_version "1";
13	ensembl	CDS	84946161	84946453	0	-	2	gene_id "ENSRNOG00000002941"; gene_version "6"; transcript_id "ENSRNOT00000108843"; transcript_version "2"; exon_number "2"; gene_name "Uhmk1l1"; gene_source "ensembl"; gene_biotype "protein_coding"; transcript_name "Uhmk1l1-202"; transcript_source "ensembl"; transcript_biotype "protein_coding"; protein_id "ENSRNOP00000078491"; protein_version "1";
13	ensembl	exon	84946161	84946453	0	-	.	gene_id "ENSRNOG00000002941"; gene_version "6"; transcript_id "ENSRNOT00000114096"; transcript_version "2"; exon_number "2"; gene_name "Uhmk1l1"; gene_source "ensembl"; gene_biotype "protein_coding"; transcript_name "Uhmk1l1-203"; transcript_source "ensembl"; transcript_biotype "protein_coding"; exon_id "ENSRNOE00000027876"; exon_version "1";
13	ensembl	CDS	84946161	84946453	0	-	2	gene_id "ENSRNOG00000002941"; gene_version "6"; transcript_id "ENSRNOT00000114096"; transcript_version "2"; exon_number "2"; gene_name "Uhmk1l1"; gene_source "ensembl"; gene_biotype "protein_coding"; transcript_name "Uhmk1l1-203"; transcript_source "ensembl"; transcript_biotype "protein_coding"; protein_id "ENSRNOP00000079145"; protein_version "1";
13	ensembl	exon	84946161	84946453	0	-	.	gene_id "ENSRNOG00000002941"; gene_version "6"; transcript_id "ENSRNOT00000003950"; transcript_version "6"; exon_number "2"; gene_name "Uhmk1l1"; gene_source "ensembl"; gene_biotype "protein_coding"; transcript_name "Uhmk1l1-201"; transcript_source "ensembl"; transcript_biotype "protein_coding"; exon_id "ENSRNOE00000027876"; exon_version "1"; tag "Ensembl_canonical";
13	ensembl	CDS	84946161	84946453	0	-	2	gene_id "ENSRNOG00000002941"; gene_version "6"; transcript_id "ENSRNOT00000003950"; transcript_version "6"; exon_number "2"; gene_name "Uhmk1l1"; gene_source "ensembl"; gene_biotype "protein_coding"; transcript_name "Uhmk1l1-201"; transcript_source "ensembl"; transcript_biotype "protein_coding"; protein_id "ENSRNOP00000003950"; protein_version "3"; tag "Ensembl_canonical";
13	ensembl	exon	84946161	84946453	0	-	.	gene_id "ENSRNOG00000002941"; gene_version "6"; transcript_id "ENSRNOT00000138868"; transcript_version "1"; exon_number "2"; gene_name "Uhmk1l1"; gene_source "ensembl"; gene_biotype "protein_coding"; transcript_name "Uhmk1l1-204"; transcript_source "ensembl"; transcript_biotype "protein_coding"; exon_id "ENSRNOE00000027876"; exon_version "1";
13	ensembl	CDS	84946161	84946453	0	-	2	gene_id "ENSRNOG00000002941"; gene_version "6"; transcript_id "ENSRNOT00000138868"; transcript_version "1"; exon_number "2"; gene_name "Uhmk1l1"; gene_source "ensembl"; gene_biotype "protein_coding"; transcript_name "Uhmk1l1-204"; transcript_source "ensembl"; transcript_biotype "protein_coding"; protein_id "ENSRNOP00000098730"; protein_version "1";
13	ENSEMBL114_rn	exon	84946161	84946453	0.379080811942228	-	.	gene_id "ENSRNOG00000002941"; transcript_id "ENSRNOG00000002941_tx_2"; exon_id "13_84946161_84946453_-"; exonnum "3"; txlen "1210";
13	ensembl	start_codon	84946452	84946453	0	-	2	gene_id "ENSRNOG00000002941"; gene_version "6"; transcript_id "ENSRNOT00000114096"; transcript_version "2"; exon_number "2"; gene_name "Uhmk1l1"; gene_source "ensembl"; gene_biotype "protein_coding"; transcript_name "Uhmk1l1-203"; transcript_source "ensembl"; transcript_biotype "protein_coding";
13	sraer114_mid	exon	84947056	84947209	0.379080811942228	-	.	gene_id "ENSRNOG00000002941"; transcript_id "ENSRNOG00000002941_tx_2"; exon_id "13_84947056_84947209_-"; exonnum "2"; txlen "1210";
13	ensembl	CDS	84948156	84948156	0	-	0	gene_id "ENSRNOG00000002941"; gene_version "6"; transcript_id "ENSRNOT00000114096"; transcript_version "2"; exon_number "1"; gene_name "Uhmk1l1"; gene_source "ensembl"; gene_biotype "protein_coding"; transcript_name "Uhmk1l1-203"; transcript_source "ensembl"; transcript_biotype "protein_coding"; protein_id "ENSRNOP00000079145"; protein_version "1";
13	ensembl	start_codon	84948156	84948156	0	-	0	gene_id "ENSRNOG00000002941"; gene_version "6"; transcript_id "ENSRNOT00000114096"; transcript_version "2"; exon_number "1"; gene_name "Uhmk1l1"; gene_source "ensembl"; gene_biotype "protein_coding"; transcript_name "Uhmk1l1-203"; transcript_source "ensembl"; transcript_biotype "protein_coding";
13	ensembl	exon	84948156	84948355	0	-	.	gene_id "ENSRNOG00000002941"; gene_version "6"; transcript_id "ENSRNOT00000114096"; transcript_version "2"; exon_number "1"; gene_name "Uhmk1l1"; gene_source "ensembl"; gene_biotype "protein_coding"; transcript_name "Uhmk1l1-203"; transcript_source "ensembl"; transcript_biotype "protein_coding"; exon_id "ENSRNOE00000616042"; exon_version "2";
13	ENSEMBL114_rn	exon	84948156	84948355	0.379080811942228	-	.	gene_id "ENSRNOG00000002941"; transcript_id "ENSRNOG00000002941_tx_2"; exon_id "13_84948156_84948355_-"; exonnum "1"; txlen "1210";
13	ensembl	five_prime_utr	84948157	84948355	0	-	.	gene_id "ENSRNOG00000002941"; gene_version "6"; transcript_id "ENSRNOT00000114096"; transcript_version "2"; gene_name "Uhmk1l1"; gene_source "ensembl"; gene_biotype "protein_coding"; transcript_name "Uhmk1l1-203"; transcript_source "ensembl"; transcript_biotype "protein_coding";
13	ensembl	CDS	84948633	84948900	0	-	0	gene_id "ENSRNOG00000002941"; gene_version "6"; transcript_id "ENSRNOT00000108843"; transcript_version "2"; exon_number "1"; gene_name "Uhmk1l1"; gene_source "ensembl"; gene_biotype "protein_coding"; transcript_name "Uhmk1l1-202"; transcript_source "ensembl"; transcript_biotype "protein_coding"; protein_id "ENSRNOP00000078491"; protein_version "1";
13	ensembl	CDS	84948633	84948900	0	-	0	gene_id "ENSRNOG00000002941"; gene_version "6"; transcript_id "ENSRNOT00000003950"; transcript_version "6"; exon_number "1"; gene_name "Uhmk1l1"; gene_source "ensembl"; gene_biotype "protein_coding"; transcript_name "Uhmk1l1-201"; transcript_source "ensembl"; transcript_biotype "protein_coding"; protein_id "ENSRNOP00000003950"; protein_version "3"; tag "Ensembl_canonical";
13	ensembl	CDS	84948633	84948900	0	-	0	gene_id "ENSRNOG00000002941"; gene_version "6"; transcript_id "ENSRNOT00000138868"; transcript_version "1"; exon_number "1"; gene_name "Uhmk1l1"; gene_source "ensembl"; gene_biotype "protein_coding"; transcript_name "Uhmk1l1-204"; transcript_source "ensembl"; transcript_biotype "protein_coding"; protein_id "ENSRNOP00000098730"; protein_version "1";
13	ensembl	exon	84948633	84949061	0	-	.	gene_id "ENSRNOG00000002941"; gene_version "6"; transcript_id "ENSRNOT00000108843"; transcript_version "2"; exon_number "1"; gene_name "Uhmk1l1"; gene_source "ensembl"; gene_biotype "protein_coding"; transcript_name "Uhmk1l1-202"; transcript_source "ensembl"; transcript_biotype "protein_coding"; exon_id "ENSRNOE00000027842"; exon_version "4";
13	ensembl	exon	84948633	84949061	0	-	.	gene_id "ENSRNOG00000002941"; gene_version "6"; transcript_id "ENSRNOT00000003950"; transcript_version "6"; exon_number "1"; gene_name "Uhmk1l1"; gene_source "ensembl"; gene_biotype "protein_coding"; transcript_name "Uhmk1l1-201"; transcript_source "ensembl"; transcript_biotype "protein_coding"; exon_id "ENSRNOE00000027842"; exon_version "4"; tag "Ensembl_canonical";
13	ensembl	exon	84948633	84949061	0	-	.	gene_id "ENSRNOG00000002941"; gene_version "6"; transcript_id "ENSRNOT00000138868"; transcript_version "1"; exon_number "1"; gene_name "Uhmk1l1"; gene_source "ensembl"; gene_biotype "protein_coding"; transcript_name "Uhmk1l1-204"; transcript_source "ensembl"; transcript_biotype "protein_coding"; exon_id "ENSRNOE00000027842"; exon_version "4";
13	ensembl	start_codon	84948898	84948900	0	-	0	gene_id "ENSRNOG00000002941"; gene_version "6"; transcript_id "ENSRNOT00000108843"; transcript_version "2"; exon_number "1"; gene_name "Uhmk1l1"; gene_source "ensembl"; gene_biotype "protein_coding"; transcript_name "Uhmk1l1-202"; transcript_source "ensembl"; transcript_biotype "protein_coding";
13	ensembl	start_codon	84948898	84948900	0	-	0	gene_id "ENSRNOG00000002941"; gene_version "6"; transcript_id "ENSRNOT00000003950"; transcript_version "6"; exon_number "1"; gene_name "Uhmk1l1"; gene_source "ensembl"; gene_biotype "protein_coding"; transcript_name "Uhmk1l1-201"; transcript_source "ensembl"; transcript_biotype "protein_coding"; tag "Ensembl_canonical";
13	ensembl	start_codon	84948898	84948900	0	-	0	gene_id "ENSRNOG00000002941"; gene_version "6"; transcript_id "ENSRNOT00000138868"; transcript_version "1"; exon_number "1"; gene_name "Uhmk1l1"; gene_source "ensembl"; gene_biotype "protein_coding"; transcript_name "Uhmk1l1-204"; transcript_source "ensembl"; transcript_biotype "protein_coding";
13	ensembl	five_prime_utr	84948901	84949061	0	-	.	gene_id "ENSRNOG00000002941"; gene_version "6"; transcript_id "ENSRNOT00000108843"; transcript_version "2"; gene_name "Uhmk1l1"; gene_source "ensembl"; gene_biotype "protein_coding"; transcript_name "Uhmk1l1-202"; transcript_source "ensembl"; transcript_biotype "protein_coding";
13	ensembl	five_prime_utr	84948901	84949061	0	-	.	gene_id "ENSRNOG00000002941"; gene_version "6"; transcript_id "ENSRNOT00000003950"; transcript_version "6"; gene_name "Uhmk1l1"; gene_source "ensembl"; gene_biotype "protein_coding"; transcript_name "Uhmk1l1-201"; transcript_source "ensembl"; transcript_biotype "protein_coding"; tag "Ensembl_canonical";
13	ensembl	five_prime_utr	84948901	84949061	0	-	.	gene_id "ENSRNOG00000002941"; gene_version "6"; transcript_id "ENSRNOT00000138868"; transcript_version "1"; gene_name "Uhmk1l1"; gene_source "ensembl"; gene_biotype "protein_coding"; transcript_name "Uhmk1l1-204"; transcript_source "ensembl"; transcript_biotype "protein_coding";
13	sraer114_es	exon	85004297	85004802	0.394034196545799	-	.	gene_id "sraer114_gene_36551"; transcript_id "sraer114_gene_36551_tx_1"; exon_id "13_85004297_85004802_-"; exonnum "2"; txlen "573";
13	sraer114_ss	exon	85045062	85045128	0.394034196545799	-	.	gene_id "sraer114_gene_36551"; transcript_id "sraer114_gene_36551_tx_1"; exon_id "13_85045062_85045128_-"; exonnum "1"; txlen "573";
13	ensembl	three_prime_utr	85063350	85066298	0	-	.	gene_id "ENSRNOG00000042929"; gene_version "5"; transcript_id "ENSRNOT00000171871"; transcript_version "1"; gene_name "Nos1ap"; gene_source "ensembl"; gene_biotype "protein_coding"; transcript_name "Nos1ap-208"; transcript_source "ensembl"; transcript_biotype "protein_coding";
13	ensembl	three_prime_utr	85063350	85066298	0	-	.	gene_id "ENSRNOG00000042929"; gene_version "5"; transcript_id "ENSRNOT00000116023"; transcript_version "2"; gene_name "Nos1ap"; gene_source "ensembl"; gene_biotype "protein_coding"; transcript_name "Nos1ap-203"; transcript_source "ensembl"; transcript_biotype "protein_coding";
13	ensembl	three_prime_utr	85063350	85066298	0	-	.	gene_id "ENSRNOG00000042929"; gene_version "5"; transcript_id "ENSRNOT00000096244"; transcript_version "2"; gene_name "Nos1ap"; gene_source "ensembl"; gene_biotype "protein_coding"; transcript_name "Nos1ap-202"; transcript_source "ensembl"; transcript_biotype "protein_coding";
13	ensembl	three_prime_utr	85063350	85066298	0	-	.	gene_id "ENSRNOG00000042929"; gene_version "5"; transcript_id "ENSRNOT00000032218"; transcript_version "7"; gene_name "Nos1ap"; gene_source "ensembl"; gene_biotype "protein_coding"; transcript_name "Nos1ap-201"; transcript_source "ensembl"; transcript_biotype "protein_coding"; tag "Ensembl_canonical";
13	ensembl	exon	85063350	85066794	0	-	.	gene_id "ENSRNOG00000042929"; gene_version "5"; transcript_id "ENSRNOT00000171871"; transcript_version "1"; exon_number "3"; gene_name "Nos1ap"; gene_source "ensembl"; gene_biotype "protein_coding"; transcript_name "Nos1ap-208"; transcript_source "ensembl"; transcript_biotype "protein_coding"; exon_id "ENSRNOE00000732462"; exon_version "1";
13	ensembl	exon	85063350	85066794	0	-	.	gene_id "ENSRNOG00000042929"; gene_version "5"; transcript_id "ENSRNOT00000116023"; transcript_version "2"; exon_number "3"; gene_name "Nos1ap"; gene_source "ensembl"; gene_biotype "protein_coding"; transcript_name "Nos1ap-203"; transcript_source "ensembl"; transcript_biotype "protein_coding"; exon_id "ENSRNOE00000732462"; exon_version "1";
13	ensembl	exon	85063350	85066794	0	-	.	gene_id "ENSRNOG00000042929"; gene_version "5"; transcript_id "ENSRNOT00000096244"; transcript_version "2"; exon_number "3"; gene_name "Nos1ap"; gene_source "ensembl"; gene_biotype "protein_coding"; transcript_name "Nos1ap-202"; transcript_source "ensembl"; transcript_biotype "protein_coding"; exon_id "ENSRNOE00000732462"; exon_version "1";
13	ensembl	exon	85063350	85066794	0	-	.	gene_id "ENSRNOG00000042929"; gene_version "5"; transcript_id "ENSRNOT00000032218"; transcript_version "7"; exon_number "12"; gene_name "Nos1ap"; gene_source "ensembl"; gene_biotype "protein_coding"; transcript_name "Nos1ap-201"; transcript_source "ensembl"; transcript_biotype "protein_coding"; exon_id "ENSRNOE00000732462"; exon_version "1"; tag "Ensembl_canonical";
13	ensembl	transcript	85063350	85071634	0	-	.	gene_id "ENSRNOG00000042929"; gene_version "5"; transcript_id "ENSRNOT00000171871"; transcript_version "1"; gene_name "Nos1ap"; gene_source "ensembl"; gene_biotype "protein_coding"; transcript_name "Nos1ap-208"; transcript_source "ensembl"; transcript_biotype "protein_coding";
13	ensembl	transcript	85063350	85072279	0	-	.	gene_id "ENSRNOG00000042929"; gene_version "5"; transcript_id "ENSRNOT00000116023"; transcript_version "2"; gene_name "Nos1ap"; gene_source "ensembl"; gene_biotype "protein_coding"; transcript_name "Nos1ap-203"; transcript_source "ensembl"; transcript_biotype "protein_coding";
13	ensembl	transcript	85063350	85074140	0	-	.	gene_id "ENSRNOG00000042929"; gene_version "5"; transcript_id "ENSRNOT00000096244"; transcript_version "2"; gene_name "Nos1ap"; gene_source "ensembl"; gene_biotype "protein_coding"; transcript_name "Nos1ap-202"; transcript_source "ensembl"; transcript_biotype "protein_coding";
13	ensembl	gene	85063350	85353741	0	-	.	gene_id "ENSRNOG00000042929"; gene_version "5"; gene_name "Nos1ap"; gene_source "ensembl"; gene_biotype "protein_coding";
13	ensembl	transcript	85063350	85353741	0	-	.	gene_id "ENSRNOG00000042929"; gene_version "5"; transcript_id "ENSRNOT00000032218"; transcript_version "7"; gene_name "Nos1ap"; gene_source "ensembl"; gene_biotype "protein_coding"; transcript_name "Nos1ap-201"; transcript_source "ensembl"; transcript_biotype "protein_coding"; tag "Ensembl_canonical";
13	ensembl	three_prime_utr	85065298	85066298	0	-	.	gene_id "ENSRNOG00000042929"; gene_version "5"; transcript_id "ENSRNOT00000148429"; transcript_version "1"; gene_name "Nos1ap"; gene_source "ensembl"; gene_biotype "protein_coding"; transcript_name "Nos1ap-206"; transcript_source "ensembl"; transcript_biotype "protein_coding";
13	ensembl	three_prime_utr	85065298	85066298	0	-	.	gene_id "ENSRNOG00000042929"; gene_version "5"; transcript_id "ENSRNOT00000147100"; transcript_version "1"; gene_name "Nos1ap"; gene_source "ensembl"; gene_biotype "protein_coding"; transcript_name "Nos1ap-205"; transcript_source "ensembl"; transcript_biotype "protein_coding";
13	ensembl	three_prime_utr	85065298	85066298	0	-	.	gene_id "ENSRNOG00000042929"; gene_version "5"; transcript_id "ENSRNOT00000166887"; transcript_version "1"; gene_name "Nos1ap"; gene_source "ensembl"; gene_biotype "protein_coding"; transcript_name "Nos1ap-207"; transcript_source "ensembl"; transcript_biotype "protein_coding";
13	ensembl	three_prime_utr	85065298	85066298	0	-	.	gene_id "ENSRNOG00000042929"; gene_version "5"; transcript_id "ENSRNOT00000123902"; transcript_version "1"; gene_name "Nos1ap"; gene_source "ensembl"; gene_biotype "protein_coding"; transcript_name "Nos1ap-204"; transcript_source "ensembl"; transcript_biotype "protein_coding";
13	ensembl	exon	85065298	85066794	0	-	.	gene_id "ENSRNOG00000042929"; gene_version "5"; transcript_id "ENSRNOT00000148429"; transcript_version "1"; exon_number "11"; gene_name "Nos1ap"; gene_source "ensembl"; gene_biotype "protein_coding"; transcript_name "Nos1ap-206"; transcript_source "ensembl"; transcript_biotype "protein_coding"; exon_id "ENSRNOE00000683003"; exon_version "1";
13	ensembl	exon	85065298	85066794	0	-	.	gene_id "ENSRNOG00000042929"; gene_version "5"; transcript_id "ENSRNOT00000147100"; transcript_version "1"; exon_number "12"; gene_name "Nos1ap"; gene_source "ensembl"; gene_biotype "protein_coding"; transcript_name "Nos1ap-205"; transcript_source "ensembl"; transcript_biotype "protein_coding"; exon_id "ENSRNOE00000683003"; exon_version "1";
13	ensembl	exon	85065298	85066794	0	-	.	gene_id "ENSRNOG00000042929"; gene_version "5"; transcript_id "ENSRNOT00000166887"; transcript_version "1"; exon_number "11"; gene_name "Nos1ap"; gene_source "ensembl"; gene_biotype "protein_coding"; transcript_name "Nos1ap-207"; transcript_source "ensembl"; transcript_biotype "protein_coding"; exon_id "ENSRNOE00000683003"; exon_version "1";
13	ensembl	exon	85065298	85066794	0	-	.	gene_id "ENSRNOG00000042929"; gene_version "5"; transcript_id "ENSRNOT00000123902"; transcript_version "1"; exon_number "11"; gene_name "Nos1ap"; gene_source "ensembl"; gene_biotype "protein_coding"; transcript_name "Nos1ap-204"; transcript_source "ensembl"; transcript_biotype "protein_coding"; exon_id "ENSRNOE00000683003"; exon_version "1";
13	ENSEMBL114_rn	exon	85065298	85066794	0.00198695468675624	-	.	gene_id "ENSRNOG00000042929"; transcript_id "ENSRNOG00000042929_tx_6"; exon_id "13_85065298_85066794_-"; exonnum "29"; txlen "6238";
13	ENSEMBL114_rn	exon	85065298	85066794	0.00198695468675624	-	.	gene_id "ENSRNOG00000042929"; transcript_id "ENSRNOG00000042929_tx_7"; exon_id "13_85065298_85066794_-"; exonnum "29"; txlen "6253";
13	ensembl	transcript	85065298	85172049	0	-	.	gene_id "ENSRNOG00000042929"; gene_version "5"; transcript_id "ENSRNOT00000148429"; transcript_version "1"; gene_name "Nos1ap"; gene_source "ensembl"; gene_biotype "protein_coding"; transcript_name "Nos1ap-206"; transcript_source "ensembl"; transcript_biotype "protein_coding";
13	ensembl	transcript	85065298	85275881	0	-	.	gene_id "ENSRNOG00000042929"; gene_version "5"; transcript_id "ENSRNOT00000123902"; transcript_version "1"; gene_name "Nos1ap"; gene_source "ensembl"; gene_biotype "protein_coding"; transcript_name "Nos1ap-204"; transcript_source "ensembl"; transcript_biotype "protein_coding";
13	ensembl	transcript	85065298	85341752	0	-	.	gene_id "ENSRNOG00000042929"; gene_version "5"; transcript_id "ENSRNOT00000147100"; transcript_version "1"; gene_name "Nos1ap"; gene_source "ensembl"; gene_biotype "protein_coding"; transcript_name "Nos1ap-205"; transcript_source "ensembl"; transcript_biotype "protein_coding";
13	ensembl	transcript	85065298	85353506	0	-	.	gene_id "ENSRNOG00000042929"; gene_version "5"; transcript_id "ENSRNOT00000166887"; transcript_version "1"; gene_name "Nos1ap"; gene_source "ensembl"; gene_biotype "protein_coding"; transcript_name "Nos1ap-207"; transcript_source "ensembl"; transcript_biotype "protein_coding";
13	ensembl	stop_codon	85066299	85066301	0	-	0	gene_id "ENSRNOG00000042929"; gene_version "5"; transcript_id "ENSRNOT00000171871"; transcript_version "1"; exon_number "3"; gene_name "Nos1ap"; gene_source "ensembl"; gene_biotype "protein_coding"; transcript_name "Nos1ap-208"; transcript_source "ensembl"; transcript_biotype "protein_coding";
13	ensembl	stop_codon	85066299	85066301	0	-	0	gene_id "ENSRNOG00000042929"; gene_version "5"; transcript_id "ENSRNOT00000116023"; transcript_version "2"; exon_number "3"; gene_name "Nos1ap"; gene_source "ensembl"; gene_biotype "protein_coding"; transcript_name "Nos1ap-203"; transcript_source "ensembl"; transcript_biotype "protein_coding";
13	ensembl	stop_codon	85066299	85066301	0	-	0	gene_id "ENSRNOG00000042929"; gene_version "5"; transcript_id "ENSRNOT00000096244"; transcript_version "2"; exon_number "3"; gene_name "Nos1ap"; gene_source "ensembl"; gene_biotype "protein_coding"; transcript_name "Nos1ap-202"; transcript_source "ensembl"; transcript_biotype "protein_coding";
13	ensembl	stop_codon	85066299	85066301	0	-	0	gene_id "ENSRNOG00000042929"; gene_version "5"; transcript_id "ENSRNOT00000148429"; transcript_version "1"; exon_number "11"; gene_name "Nos1ap"; gene_source "ensembl"; gene_biotype "protein_coding"; transcript_name "Nos1ap-206"; transcript_source "ensembl"; transcript_biotype "protein_coding";
13	ensembl	stop_codon	85066299	85066301	0	-	0	gene_id "ENSRNOG00000042929"; gene_version "5"; transcript_id "ENSRNOT00000032218"; transcript_version "7"; exon_number "12"; gene_name "Nos1ap"; gene_source "ensembl"; gene_biotype "protein_coding"; transcript_name "Nos1ap-201"; transcript_source "ensembl"; transcript_biotype "protein_coding"; tag "Ensembl_canonical";
13	ensembl	stop_codon	85066299	85066301	0	-	0	gene_id "ENSRNOG00000042929"; gene_version "5"; transcript_id "ENSRNOT00000147100"; transcript_version "1"; exon_number "12"; gene_name "Nos1ap"; gene_source "ensembl"; gene_biotype "protein_coding"; transcript_name "Nos1ap-205"; transcript_source "ensembl"; transcript_biotype "protein_coding";
13	ensembl	stop_codon	85066299	85066301	0	-	0	gene_id "ENSRNOG00000042929"; gene_version "5"; transcript_id "ENSRNOT00000166887"; transcript_version "1"; exon_number "11"; gene_name "Nos1ap"; gene_source "ensembl"; gene_biotype "protein_coding"; transcript_name "Nos1ap-207"; transcript_source "ensembl"; transcript_biotype "protein_coding";
13	ensembl	stop_codon	85066299	85066301	0	-	0	gene_id "ENSRNOG00000042929"; gene_version "5"; transcript_id "ENSRNOT00000123902"; transcript_version "1"; exon_number "11"; gene_name "Nos1ap"; gene_source "ensembl"; gene_biotype "protein_coding"; transcript_name "Nos1ap-204"; transcript_source "ensembl"; transcript_biotype "protein_coding";
13	ensembl	CDS	85066302	85066794	0	-	1	gene_id "ENSRNOG00000042929"; gene_version "5"; transcript_id "ENSRNOT00000171871"; transcript_version "1"; exon_number "3"; gene_name "Nos1ap"; gene_source "ensembl"; gene_biotype "protein_coding"; transcript_name "Nos1ap-208"; transcript_source "ensembl"; transcript_biotype "protein_coding"; protein_id "ENSRNOP00000104003"; protein_version "1";
13	ensembl	CDS	85066302	85066794	0	-	1	gene_id "ENSRNOG00000042929"; gene_version "5"; transcript_id "ENSRNOT00000116023"; transcript_version "2"; exon_number "3"; gene_name "Nos1ap"; gene_source "ensembl"; gene_biotype "protein_coding"; transcript_name "Nos1ap-203"; transcript_source "ensembl"; transcript_biotype "protein_coding"; protein_id "ENSRNOP00000079910"; protein_version "2";
13	ensembl	CDS	85066302	85066794	0	-	1	gene_id "ENSRNOG00000042929"; gene_version "5"; transcript_id "ENSRNOT00000096244"; transcript_version "2"; exon_number "3"; gene_name "Nos1ap"; gene_source "ensembl"; gene_biotype "protein_coding"; transcript_name "Nos1ap-202"; transcript_source "ensembl"; transcript_biotype "protein_coding"; protein_id "ENSRNOP00000090505"; protein_version "2";
13	ensembl	CDS	85066302	85066794	0	-	1	gene_id "ENSRNOG00000042929"; gene_version "5"; transcript_id "ENSRNOT00000148429"; transcript_version "1"; exon_number "11"; gene_name "Nos1ap"; gene_source "ensembl"; gene_biotype "protein_coding"; transcript_name "Nos1ap-206"; transcript_source "ensembl"; transcript_biotype "protein_coding"; protein_id "ENSRNOP00000107868"; protein_version "1";
13	ensembl	CDS	85066302	85066794	0	-	1	gene_id "ENSRNOG00000042929"; gene_version "5"; transcript_id "ENSRNOT00000032218"; transcript_version "7"; exon_number "12"; gene_name "Nos1ap"; gene_source "ensembl"; gene_biotype "protein_coding"; transcript_name "Nos1ap-201"; transcript_source "ensembl"; transcript_biotype "protein_coding"; protein_id "ENSRNOP00000038197"; protein_version "5"; tag "Ensembl_canonical";
13	ensembl	CDS	85066302	85066794	0	-	1	gene_id "ENSRNOG00000042929"; gene_version "5"; transcript_id "ENSRNOT00000147100"; transcript_version "1"; exon_number "12"; gene_name "Nos1ap"; gene_source "ensembl"; gene_biotype "protein_coding"; transcript_name "Nos1ap-205"; transcript_source "ensembl"; transcript_biotype "protein_coding"; protein_id "ENSRNOP00000111935"; protein_version "1";
13	ensembl	CDS	85066302	85066794	0	-	1	gene_id "ENSRNOG00000042929"; gene_version "5"; transcript_id "ENSRNOT00000166887"; transcript_version "1"; exon_number "11"; gene_name "Nos1ap"; gene_source "ensembl"; gene_biotype "protein_coding"; transcript_name "Nos1ap-207"; transcript_source "ensembl"; transcript_biotype "protein_coding"; protein_id "ENSRNOP00000107118"; protein_version "1";
13	ensembl	CDS	85066302	85066794	0	-	1	gene_id "ENSRNOG00000042929"; gene_version "5"; transcript_id "ENSRNOT00000123902"; transcript_version "1"; exon_number "11"; gene_name "Nos1ap"; gene_source "ensembl"; gene_biotype "protein_coding"; transcript_name "Nos1ap-204"; transcript_source "ensembl"; transcript_biotype "protein_coding"; protein_id "ENSRNOP00000109489"; protein_version "1";
13	ensembl	exon	85067662	85067979	0	-	.	gene_id "ENSRNOG00000042929"; gene_version "5"; transcript_id "ENSRNOT00000032218"; transcript_version "7"; exon_number "11"; gene_name "Nos1ap"; gene_source "ensembl"; gene_biotype "protein_coding"; transcript_name "Nos1ap-201"; transcript_source "ensembl"; transcript_biotype "protein_coding"; exon_id "ENSRNOE00000565892"; exon_version "1"; tag "Ensembl_canonical";
13	ensembl	CDS	85067662	85067979	0	-	1	gene_id "ENSRNOG00000042929"; gene_version "5"; transcript_id "ENSRNOT00000032218"; transcript_version "7"; exon_number "11"; gene_name "Nos1ap"; gene_source "ensembl"; gene_biotype "protein_coding"; transcript_name "Nos1ap-201"; transcript_source "ensembl"; transcript_biotype "protein_coding"; protein_id "ENSRNOP00000038197"; protein_version "5"; tag "Ensembl_canonical";
13	ensembl	exon	85067662	85067989	0	-	.	gene_id "ENSRNOG00000042929"; gene_version "5"; transcript_id "ENSRNOT00000171871"; transcript_version "1"; exon_number "2"; gene_name "Nos1ap"; gene_source "ensembl"; gene_biotype "protein_coding"; transcript_name "Nos1ap-208"; transcript_source "ensembl"; transcript_biotype "protein_coding"; exon_id "ENSRNOE00000436252"; exon_version "2";
13	ensembl	CDS	85067662	85067989	0	-	2	gene_id "ENSRNOG00000042929"; gene_version "5"; transcript_id "ENSRNOT00000171871"; transcript_version "1"; exon_number "2"; gene_name "Nos1ap"; gene_source "ensembl"; gene_biotype "protein_coding"; transcript_name "Nos1ap-208"; transcript_source "ensembl"; transcript_biotype "protein_coding"; protein_id "ENSRNOP00000104003"; protein_version "1";
13	ensembl	exon	85067662	85067989	0	-	.	gene_id "ENSRNOG00000042929"; gene_version "5"; transcript_id "ENSRNOT00000116023"; transcript_version "2"; exon_number "2"; gene_name "Nos1ap"; gene_source "ensembl"; gene_biotype "protein_coding"; transcript_name "Nos1ap-203"; transcript_source "ensembl"; transcript_biotype "protein_coding"; exon_id "ENSRNOE00000436252"; exon_version "2";
13	ensembl	CDS	85067662	85067989	0	-	2	gene_id "ENSRNOG00000042929"; gene_version "5"; transcript_id "ENSRNOT00000116023"; transcript_version "2"; exon_number "2"; gene_name "Nos1ap"; gene_source "ensembl"; gene_biotype "protein_coding"; transcript_name "Nos1ap-203"; transcript_source "ensembl"; transcript_biotype "protein_coding"; protein_id "ENSRNOP00000079910"; protein_version "2";
13	ensembl	exon	85067662	85067989	0	-	.	gene_id "ENSRNOG00000042929"; gene_version "5"; transcript_id "ENSRNOT00000096244"; transcript_version "2"; exon_number "2"; gene_name "Nos1ap"; gene_source "ensembl"; gene_biotype "protein_coding"; transcript_name "Nos1ap-202"; transcript_source "ensembl"; transcript_biotype "protein_coding"; exon_id "ENSRNOE00000436252"; exon_version "2";
13	ensembl	CDS	85067662	85067989	0	-	2	gene_id "ENSRNOG00000042929"; gene_version "5"; transcript_id "ENSRNOT00000096244"; transcript_version "2"; exon_number "2"; gene_name "Nos1ap"; gene_source "ensembl"; gene_biotype "protein_coding"; transcript_name "Nos1ap-202"; transcript_source "ensembl"; transcript_biotype "protein_coding"; protein_id "ENSRNOP00000090505"; protein_version "2";
13	ensembl	exon	85067662	85067989	0	-	.	gene_id "ENSRNOG00000042929"; gene_version "5"; transcript_id "ENSRNOT00000148429"; transcript_version "1"; exon_number "10"; gene_name "Nos1ap"; gene_source "ensembl"; gene_biotype "protein_coding"; transcript_name "Nos1ap-206"; transcript_source "ensembl"; transcript_biotype "protein_coding"; exon_id "ENSRNOE00000436252"; exon_version "2";
13	ensembl	CDS	85067662	85067989	0	-	2	gene_id "ENSRNOG00000042929"; gene_version "5"; transcript_id "ENSRNOT00000148429"; transcript_version "1"; exon_number "10"; gene_name "Nos1ap"; gene_source "ensembl"; gene_biotype "protein_coding"; transcript_name "Nos1ap-206"; transcript_source "ensembl"; transcript_biotype "protein_coding"; protein_id "ENSRNOP00000107868"; protein_version "1";
13	ensembl	exon	85067662	85067989	0	-	.	gene_id "ENSRNOG00000042929"; gene_version "5"; transcript_id "ENSRNOT00000147100"; transcript_version "1"; exon_number "11"; gene_name "Nos1ap"; gene_source "ensembl"; gene_biotype "protein_coding"; transcript_name "Nos1ap-205"; transcript_source "ensembl"; transcript_biotype "protein_coding"; exon_id "ENSRNOE00000436252"; exon_version "2";
13	ensembl	CDS	85067662	85067989	0	-	2	gene_id "ENSRNOG00000042929"; gene_version "5"; transcript_id "ENSRNOT00000147100"; transcript_version "1"; exon_number "11"; gene_name "Nos1ap"; gene_source "ensembl"; gene_biotype "protein_coding"; transcript_name "Nos1ap-205"; transcript_source "ensembl"; transcript_biotype "protein_coding"; protein_id "ENSRNOP00000111935"; protein_version "1";
13	ensembl	exon	85067662	85067989	0	-	.	gene_id "ENSRNOG00000042929"; gene_version "5"; transcript_id "ENSRNOT00000166887"; transcript_version "1"; exon_number "10"; gene_name "Nos1ap"; gene_source "ensembl"; gene_biotype "protein_coding"; transcript_name "Nos1ap-207"; transcript_source "ensembl"; transcript_biotype "protein_coding"; exon_id "ENSRNOE00000436252"; exon_version "2";
13	ensembl	CDS	85067662	85067989	0	-	2	gene_id "ENSRNOG00000042929"; gene_version "5"; transcript_id "ENSRNOT00000166887"; transcript_version "1"; exon_number "10"; gene_name "Nos1ap"; gene_source "ensembl"; gene_biotype "protein_coding"; transcript_name "Nos1ap-207"; transcript_source "ensembl"; transcript_biotype "protein_coding"; protein_id "ENSRNOP00000107118"; protein_version "1";
13	ensembl	exon	85067662	85067989	0	-	.	gene_id "ENSRNOG00000042929"; gene_version "5"; transcript_id "ENSRNOT00000123902"; transcript_version "1"; exon_number "10"; gene_name "Nos1ap"; gene_source "ensembl"; gene_biotype "protein_coding"; transcript_name "Nos1ap-204"; transcript_source "ensembl"; transcript_biotype "protein_coding"; exon_id "ENSRNOE00000436252"; exon_version "2";
13	ensembl	CDS	85067662	85067989	0	-	2	gene_id "ENSRNOG00000042929"; gene_version "5"; transcript_id "ENSRNOT00000123902"; transcript_version "1"; exon_number "10"; gene_name "Nos1ap"; gene_source "ensembl"; gene_biotype "protein_coding"; transcript_name "Nos1ap-204"; transcript_source "ensembl"; transcript_biotype "protein_coding"; protein_id "ENSRNOP00000109489"; protein_version "1";
13	ENSEMBL114_rn	exon	85067662	85067989	0.00198695468675624	-	.	gene_id "ENSRNOG00000042929"; transcript_id "ENSRNOG00000042929_tx_6"; exon_id "13_85067662_85067989_-"; exonnum "28"; txlen "6238";
13	ENSEMBL114_rn	exon	85067662	85067989	0.00198695468675624	-	.	gene_id "ENSRNOG00000042929"; transcript_id "ENSRNOG00000042929_tx_7"; exon_id "13_85067662_85067989_-"; exonnum "28"; txlen "6253";
13	ensembl	CDS	85071381	85071435	0	-	0	gene_id "ENSRNOG00000042929"; gene_version "5"; transcript_id "ENSRNOT00000171871"; transcript_version "1"; exon_number "1"; gene_name "Nos1ap"; gene_source "ensembl"; gene_biotype "protein_coding"; transcript_name "Nos1ap-208"; transcript_source "ensembl"; transcript_biotype "protein_coding"; protein_id "ENSRNOP00000104003"; protein_version "1";
13	ensembl	exon	85071381	85071634	0	-	.	gene_id "ENSRNOG00000042929"; gene_version "5"; transcript_id "ENSRNOT00000171871"; transcript_version "1"; exon_number "1"; gene_name "Nos1ap"; gene_source "ensembl"; gene_biotype "protein_coding"; transcript_name "Nos1ap-208"; transcript_source "ensembl"; transcript_biotype "protein_coding"; exon_id "ENSRNOE00000676905"; exon_version "1";
13	ensembl	start_codon	85071433	85071435	0	-	0	gene_id "ENSRNOG00000042929"; gene_version "5"; transcript_id "ENSRNOT00000171871"; transcript_version "1"; exon_number "1"; gene_name "Nos1ap"; gene_source "ensembl"; gene_biotype "protein_coding"; transcript_name "Nos1ap-208"; transcript_source "ensembl"; transcript_biotype "protein_coding";
13	ensembl	five_prime_utr	85071436	85071634	0	-	.	gene_id "ENSRNOG00000042929"; gene_version "5"; transcript_id "ENSRNOT00000171871"; transcript_version "1"; gene_name "Nos1ap"; gene_source "ensembl"; gene_biotype "protein_coding"; transcript_name "Nos1ap-208"; transcript_source "ensembl"; transcript_biotype "protein_coding";
13	ensembl	CDS	85072059	85072080	0	-	0	gene_id "ENSRNOG00000042929"; gene_version "5"; transcript_id "ENSRNOT00000116023"; transcript_version "2"; exon_number "1"; gene_name "Nos1ap"; gene_source "ensembl"; gene_biotype "protein_coding"; transcript_name "Nos1ap-203"; transcript_source "ensembl"; transcript_biotype "protein_coding"; protein_id "ENSRNOP00000079910"; protein_version "2";
13	ensembl	exon	85072059	85072279	0	-	.	gene_id "ENSRNOG00000042929"; gene_version "5"; transcript_id "ENSRNOT00000116023"; transcript_version "2"; exon_number "1"; gene_name "Nos1ap"; gene_source "ensembl"; gene_biotype "protein_coding"; transcript_name "Nos1ap-203"; transcript_source "ensembl"; transcript_biotype "protein_coding"; exon_id "ENSRNOE00000807715"; exon_version "1";
13	ensembl	start_codon	85072078	85072080	0	-	0	gene_id "ENSRNOG00000042929"; gene_version "5"; transcript_id "ENSRNOT00000116023"; transcript_version "2"; exon_number "1"; gene_name "Nos1ap"; gene_source "ensembl"; gene_biotype "protein_coding"; transcript_name "Nos1ap-203"; transcript_source "ensembl"; transcript_biotype "protein_coding";
13	ensembl	five_prime_utr	85072081	85072279	0	-	.	gene_id "ENSRNOG00000042929"; gene_version "5"; transcript_id "ENSRNOT00000116023"; transcript_version "2"; gene_name "Nos1ap"; gene_source "ensembl"; gene_biotype "protein_coding"; transcript_name "Nos1ap-203"; transcript_source "ensembl"; transcript_biotype "protein_coding";
13	ensembl	CDS	85073908	85073941	0	-	0	gene_id "ENSRNOG00000042929"; gene_version "5"; transcript_id "ENSRNOT00000096244"; transcript_version "2"; exon_number "1"; gene_name "Nos1ap"; gene_source "ensembl"; gene_biotype "protein_coding"; transcript_name "Nos1ap-202"; transcript_source "ensembl"; transcript_biotype "protein_coding"; protein_id "ENSRNOP00000090505"; protein_version "2";
13	ensembl	exon	85073908	85074140	0	-	.	gene_id "ENSRNOG00000042929"; gene_version "5"; transcript_id "ENSRNOT00000096244"; transcript_version "2"; exon_number "1"; gene_name "Nos1ap"; gene_source "ensembl"; gene_biotype "protein_coding"; transcript_name "Nos1ap-202"; transcript_source "ensembl"; transcript_biotype "protein_coding"; exon_id "ENSRNOE00000796195"; exon_version "1";
13	ensembl	start_codon	85073939	85073941	0	-	0	gene_id "ENSRNOG00000042929"; gene_version "5"; transcript_id "ENSRNOT00000096244"; transcript_version "2"; exon_number "1"; gene_name "Nos1ap"; gene_source "ensembl"; gene_biotype "protein_coding"; transcript_name "Nos1ap-202"; transcript_source "ensembl"; transcript_biotype "protein_coding";
13	ensembl	five_prime_utr	85073942	85074140	0	-	.	gene_id "ENSRNOG00000042929"; gene_version "5"; transcript_id "ENSRNOT00000096244"; transcript_version "2"; gene_name "Nos1ap"; gene_source "ensembl"; gene_biotype "protein_coding"; transcript_name "Nos1ap-202"; transcript_source "ensembl"; transcript_biotype "protein_coding";
13	ensembl	exon	85083557	85083968	0	-	.	gene_id "ENSRNOG00000042929"; gene_version "5"; transcript_id "ENSRNOT00000032218"; transcript_version "7"; exon_number "10"; gene_name "Nos1ap"; gene_source "ensembl"; gene_biotype "protein_coding"; transcript_name "Nos1ap-201"; transcript_source "ensembl"; transcript_biotype "protein_coding"; exon_id "ENSRNOE00000271570"; exon_version "5"; tag "Ensembl_canonical";
13	ensembl	CDS	85083557	85083968	0	-	2	gene_id "ENSRNOG00000042929"; gene_version "5"; transcript_id "ENSRNOT00000032218"; transcript_version "7"; exon_number "10"; gene_name "Nos1ap"; gene_source "ensembl"; gene_biotype "protein_coding"; transcript_name "Nos1ap-201"; transcript_source "ensembl"; transcript_biotype "protein_coding"; protein_id "ENSRNOP00000038197"; protein_version "5"; tag "Ensembl_canonical";
13	ensembl	exon	85083816	85083968	0	-	.	gene_id "ENSRNOG00000042929"; gene_version "5"; transcript_id "ENSRNOT00000148429"; transcript_version "1"; exon_number "9"; gene_name "Nos1ap"; gene_source "ensembl"; gene_biotype "protein_coding"; transcript_name "Nos1ap-206"; transcript_source "ensembl"; transcript_biotype "protein_coding"; exon_id "ENSRNOE00000643881"; exon_version "1";
13	ensembl	CDS	85083816	85083968	0	-	2	gene_id "ENSRNOG00000042929"; gene_version "5"; transcript_id "ENSRNOT00000148429"; transcript_version "1"; exon_number "9"; gene_name "Nos1ap"; gene_source "ensembl"; gene_biotype "protein_coding"; transcript_name "Nos1ap-206"; transcript_source "ensembl"; transcript_biotype "protein_coding"; protein_id "ENSRNOP00000107868"; protein_version "1";
13	ensembl	exon	85083816	85083968	0	-	.	gene_id "ENSRNOG00000042929"; gene_version "5"; transcript_id "ENSRNOT00000147100"; transcript_version "1"; exon_number "10"; gene_name "Nos1ap"; gene_source "ensembl"; gene_biotype "protein_coding"; transcript_name "Nos1ap-205"; transcript_source "ensembl"; transcript_biotype "protein_coding"; exon_id "ENSRNOE00000643881"; exon_version "1";
13	ensembl	CDS	85083816	85083968	0	-	2	gene_id "ENSRNOG00000042929"; gene_version "5"; transcript_id "ENSRNOT00000147100"; transcript_version "1"; exon_number "10"; gene_name "Nos1ap"; gene_source "ensembl"; gene_biotype "protein_coding"; transcript_name "Nos1ap-205"; transcript_source "ensembl"; transcript_biotype "protein_coding"; protein_id "ENSRNOP00000111935"; protein_version "1";
13	ensembl	exon	85083816	85083968	0	-	.	gene_id "ENSRNOG00000042929"; gene_version "5"; transcript_id "ENSRNOT00000166887"; transcript_version "1"; exon_number "9"; gene_name "Nos1ap"; gene_source "ensembl"; gene_biotype "protein_coding"; transcript_name "Nos1ap-207"; transcript_source "ensembl"; transcript_biotype "protein_coding"; exon_id "ENSRNOE00000643881"; exon_version "1";
13	ensembl	CDS	85083816	85083968	0	-	2	gene_id "ENSRNOG00000042929"; gene_version "5"; transcript_id "ENSRNOT00000166887"; transcript_version "1"; exon_number "9"; gene_name "Nos1ap"; gene_source "ensembl"; gene_biotype "protein_coding"; transcript_name "Nos1ap-207"; transcript_source "ensembl"; transcript_biotype "protein_coding"; protein_id "ENSRNOP00000107118"; protein_version "1";
13	ensembl	exon	85083816	85083968	0	-	.	gene_id "ENSRNOG00000042929"; gene_version "5"; transcript_id "ENSRNOT00000123902"; transcript_version "1"; exon_number "9"; gene_name "Nos1ap"; gene_source "ensembl"; gene_biotype "protein_coding"; transcript_name "Nos1ap-204"; transcript_source "ensembl"; transcript_biotype "protein_coding"; exon_id "ENSRNOE00000643881"; exon_version "1";
13	ensembl	CDS	85083816	85083968	0	-	2	gene_id "ENSRNOG00000042929"; gene_version "5"; transcript_id "ENSRNOT00000123902"; transcript_version "1"; exon_number "9"; gene_name "Nos1ap"; gene_source "ensembl"; gene_biotype "protein_coding"; transcript_name "Nos1ap-204"; transcript_source "ensembl"; transcript_biotype "protein_coding"; protein_id "ENSRNOP00000109489"; protein_version "1";
13	ENSEMBL114_rn	exon	85083816	85083968	0.00198695468675624	-	.	gene_id "ENSRNOG00000042929"; transcript_id "ENSRNOG00000042929_tx_6"; exon_id "13_85083816_85083968_-"; exonnum "27"; txlen "6238";
13	ENSEMBL114_rn	exon	85083816	85083968	0.00198695468675624	-	.	gene_id "ENSRNOG00000042929"; transcript_id "ENSRNOG00000042929_tx_7"; exon_id "13_85083816_85083968_-"; exonnum "27"; txlen "6253";
13	ensembl	exon	85085921	85086086	0	-	.	gene_id "ENSRNOG00000042929"; gene_version "5"; transcript_id "ENSRNOT00000148429"; transcript_version "1"; exon_number "8"; gene_name "Nos1ap"; gene_source "ensembl"; gene_biotype "protein_coding"; transcript_name "Nos1ap-206"; transcript_source "ensembl"; transcript_biotype "protein_coding"; exon_id "ENSRNOE00000028437"; exon_version "1";
13	ensembl	CDS	85085921	85086086	0	-	0	gene_id "ENSRNOG00000042929"; gene_version "5"; transcript_id "ENSRNOT00000148429"; transcript_version "1"; exon_number "8"; gene_name "Nos1ap"; gene_source "ensembl"; gene_biotype "protein_coding"; transcript_name "Nos1ap-206"; transcript_source "ensembl"; transcript_biotype "protein_coding"; protein_id "ENSRNOP00000107868"; protein_version "1";
13	ensembl	exon	85085921	85086086	0	-	.	gene_id "ENSRNOG00000042929"; gene_version "5"; transcript_id "ENSRNOT00000032218"; transcript_version "7"; exon_number "9"; gene_name "Nos1ap"; gene_source "ensembl"; gene_biotype "protein_coding"; transcript_name "Nos1ap-201"; transcript_source "ensembl"; transcript_biotype "protein_coding"; exon_id "ENSRNOE00000028437"; exon_version "1"; tag "Ensembl_canonical";
13	ensembl	CDS	85085921	85086086	0	-	0	gene_id "ENSRNOG00000042929"; gene_version "5"; transcript_id "ENSRNOT00000032218"; transcript_version "7"; exon_number "9"; gene_name "Nos1ap"; gene_source "ensembl"; gene_biotype "protein_coding"; transcript_name "Nos1ap-201"; transcript_source "ensembl"; transcript_biotype "protein_coding"; protein_id "ENSRNOP00000038197"; protein_version "5"; tag "Ensembl_canonical";
13	ensembl	exon	85085921	85086086	0	-	.	gene_id "ENSRNOG00000042929"; gene_version "5"; transcript_id "ENSRNOT00000147100"; transcript_version "1"; exon_number "9"; gene_name "Nos1ap"; gene_source "ensembl"; gene_biotype "protein_coding"; transcript_name "Nos1ap-205"; transcript_source "ensembl"; transcript_biotype "protein_coding"; exon_id "ENSRNOE00000028437"; exon_version "1";
13	ensembl	CDS	85085921	85086086	0	-	0	gene_id "ENSRNOG00000042929"; gene_version "5"; transcript_id "ENSRNOT00000147100"; transcript_version "1"; exon_number "9"; gene_name "Nos1ap"; gene_source "ensembl"; gene_biotype "protein_coding"; transcript_name "Nos1ap-205"; transcript_source "ensembl"; transcript_biotype "protein_coding"; protein_id "ENSRNOP00000111935"; protein_version "1";
13	ensembl	exon	85085921	85086086	0	-	.	gene_id "ENSRNOG00000042929"; gene_version "5"; transcript_id "ENSRNOT00000166887"; transcript_version "1"; exon_number "8"; gene_name "Nos1ap"; gene_source "ensembl"; gene_biotype "protein_coding"; transcript_name "Nos1ap-207"; transcript_source "ensembl"; transcript_biotype "protein_coding"; exon_id "ENSRNOE00000028437"; exon_version "1";
13	ensembl	CDS	85085921	85086086	0	-	0	gene_id "ENSRNOG00000042929"; gene_version "5"; transcript_id "ENSRNOT00000166887"; transcript_version "1"; exon_number "8"; gene_name "Nos1ap"; gene_source "ensembl"; gene_biotype "protein_coding"; transcript_name "Nos1ap-207"; transcript_source "ensembl"; transcript_biotype "protein_coding"; protein_id "ENSRNOP00000107118"; protein_version "1";
13	ensembl	exon	85085921	85086086	0	-	.	gene_id "ENSRNOG00000042929"; gene_version "5"; transcript_id "ENSRNOT00000123902"; transcript_version "1"; exon_number "8"; gene_name "Nos1ap"; gene_source "ensembl"; gene_biotype "protein_coding"; transcript_name "Nos1ap-204"; transcript_source "ensembl"; transcript_biotype "protein_coding"; exon_id "ENSRNOE00000028437"; exon_version "1";
13	ensembl	CDS	85085921	85086086	0	-	0	gene_id "ENSRNOG00000042929"; gene_version "5"; transcript_id "ENSRNOT00000123902"; transcript_version "1"; exon_number "8"; gene_name "Nos1ap"; gene_source "ensembl"; gene_biotype "protein_coding"; transcript_name "Nos1ap-204"; transcript_source "ensembl"; transcript_biotype "protein_coding"; protein_id "ENSRNOP00000109489"; protein_version "1";
13	ENSEMBL114_rn	exon	85085921	85086086	0.00198695468675624	-	.	gene_id "ENSRNOG00000042929"; transcript_id "ENSRNOG00000042929_tx_6"; exon_id "13_85085921_85086086_-"; exonnum "26"; txlen "6238";
13	ENSEMBL114_rn	exon	85085921	85086086	0.00198695468675624	-	.	gene_id "ENSRNOG00000042929"; transcript_id "ENSRNOG00000042929_tx_7"; exon_id "13_85085921_85086086_-"; exonnum "26"; txlen "6253";
13	ensembl	exon	85093130	85093312	0	-	.	gene_id "ENSRNOG00000042929"; gene_version "5"; transcript_id "ENSRNOT00000148429"; transcript_version "1"; exon_number "7"; gene_name "Nos1ap"; gene_source "ensembl"; gene_biotype "protein_coding"; transcript_name "Nos1ap-206"; transcript_source "ensembl"; transcript_biotype "protein_coding"; exon_id "ENSRNOE00000028408"; exon_version "1";
13	ensembl	CDS	85093130	85093312	0	-	0	gene_id "ENSRNOG00000042929"; gene_version "5"; transcript_id "ENSRNOT00000148429"; transcript_version "1"; exon_number "7"; gene_name "Nos1ap"; gene_source "ensembl"; gene_biotype "protein_coding"; transcript_name "Nos1ap-206"; transcript_source "ensembl"; transcript_biotype "protein_coding"; protein_id "ENSRNOP00000107868"; protein_version "1";
13	ensembl	exon	85093130	85093312	0	-	.	gene_id "ENSRNOG00000042929"; gene_version "5"; transcript_id "ENSRNOT00000032218"; transcript_version "7"; exon_number "8"; gene_name "Nos1ap"; gene_source "ensembl"; gene_biotype "protein_coding"; transcript_name "Nos1ap-201"; transcript_source "ensembl"; transcript_biotype "protein_coding"; exon_id "ENSRNOE00000028408"; exon_version "1"; tag "Ensembl_canonical";
13	ensembl	CDS	85093130	85093312	0	-	0	gene_id "ENSRNOG00000042929"; gene_version "5"; transcript_id "ENSRNOT00000032218"; transcript_version "7"; exon_number "8"; gene_name "Nos1ap"; gene_source "ensembl"; gene_biotype "protein_coding"; transcript_name "Nos1ap-201"; transcript_source "ensembl"; transcript_biotype "protein_coding"; protein_id "ENSRNOP00000038197"; protein_version "5"; tag "Ensembl_canonical";
13	ensembl	exon	85093130	85093312	0	-	.	gene_id "ENSRNOG00000042929"; gene_version "5"; transcript_id "ENSRNOT00000147100"; transcript_version "1"; exon_number "8"; gene_name "Nos1ap"; gene_source "ensembl"; gene_biotype "protein_coding"; transcript_name "Nos1ap-205"; transcript_source "ensembl"; transcript_biotype "protein_coding"; exon_id "ENSRNOE00000028408"; exon_version "1";
13	ensembl	CDS	85093130	85093312	0	-	0	gene_id "ENSRNOG00000042929"; gene_version "5"; transcript_id "ENSRNOT00000147100"; transcript_version "1"; exon_number "8"; gene_name "Nos1ap"; gene_source "ensembl"; gene_biotype "protein_coding"; transcript_name "Nos1ap-205"; transcript_source "ensembl"; transcript_biotype "protein_coding"; protein_id "ENSRNOP00000111935"; protein_version "1";
13	ensembl	exon	85093130	85093312	0	-	.	gene_id "ENSRNOG00000042929"; gene_version "5"; transcript_id "ENSRNOT00000166887"; transcript_version "1"; exon_number "7"; gene_name "Nos1ap"; gene_source "ensembl"; gene_biotype "protein_coding"; transcript_name "Nos1ap-207"; transcript_source "ensembl"; transcript_biotype "protein_coding"; exon_id "ENSRNOE00000028408"; exon_version "1";
13	ensembl	CDS	85093130	85093312	0	-	0	gene_id "ENSRNOG00000042929"; gene_version "5"; transcript_id "ENSRNOT00000166887"; transcript_version "1"; exon_number "7"; gene_name "Nos1ap"; gene_source "ensembl"; gene_biotype "protein_coding"; transcript_name "Nos1ap-207"; transcript_source "ensembl"; transcript_biotype "protein_coding"; protein_id "ENSRNOP00000107118"; protein_version "1";
13	ensembl	exon	85093130	85093312	0	-	.	gene_id "ENSRNOG00000042929"; gene_version "5"; transcript_id "ENSRNOT00000123902"; transcript_version "1"; exon_number "7"; gene_name "Nos1ap"; gene_source "ensembl"; gene_biotype "protein_coding"; transcript_name "Nos1ap-204"; transcript_source "ensembl"; transcript_biotype "protein_coding"; exon_id "ENSRNOE00000028408"; exon_version "1";
13	ensembl	CDS	85093130	85093312	0	-	0	gene_id "ENSRNOG00000042929"; gene_version "5"; transcript_id "ENSRNOT00000123902"; transcript_version "1"; exon_number "7"; gene_name "Nos1ap"; gene_source "ensembl"; gene_biotype "protein_coding"; transcript_name "Nos1ap-204"; transcript_source "ensembl"; transcript_biotype "protein_coding"; protein_id "ENSRNOP00000109489"; protein_version "1";
13	ENSEMBL114_rn	exon	85093130	85093312	0.00198695468675624	-	.	gene_id "ENSRNOG00000042929"; transcript_id "ENSRNOG00000042929_tx_6"; exon_id "13_85093130_85093312_-"; exonnum "25"; txlen "6238";
13	ENSEMBL114_rn	exon	85093130	85093312	0.00198695468675624	-	.	gene_id "ENSRNOG00000042929"; transcript_id "ENSRNOG00000042929_tx_7"; exon_id "13_85093130_85093312_-"; exonnum "25"; txlen "6253";
13	ensembl	exon	85094767	85094933	0	-	.	gene_id "ENSRNOG00000042929"; gene_version "5"; transcript_id "ENSRNOT00000148429"; transcript_version "1"; exon_number "6"; gene_name "Nos1ap"; gene_source "ensembl"; gene_biotype "protein_coding"; transcript_name "Nos1ap-206"; transcript_source "ensembl"; transcript_biotype "protein_coding"; exon_id "ENSRNOE00000484754"; exon_version "1";
13	ensembl	CDS	85094767	85094933	0	-	2	gene_id "ENSRNOG00000042929"; gene_version "5"; transcript_id "ENSRNOT00000148429"; transcript_version "1"; exon_number "6"; gene_name "Nos1ap"; gene_source "ensembl"; gene_biotype "protein_coding"; transcript_name "Nos1ap-206"; transcript_source "ensembl"; transcript_biotype "protein_coding"; protein_id "ENSRNOP00000107868"; protein_version "1";
13	ensembl	exon	85094767	85094933	0	-	.	gene_id "ENSRNOG00000042929"; gene_version "5"; transcript_id "ENSRNOT00000032218"; transcript_version "7"; exon_number "7"; gene_name "Nos1ap"; gene_source "ensembl"; gene_biotype "protein_coding"; transcript_name "Nos1ap-201"; transcript_source "ensembl"; transcript_biotype "protein_coding"; exon_id "ENSRNOE00000484754"; exon_version "1"; tag "Ensembl_canonical";
13	ensembl	CDS	85094767	85094933	0	-	2	gene_id "ENSRNOG00000042929"; gene_version "5"; transcript_id "ENSRNOT00000032218"; transcript_version "7"; exon_number "7"; gene_name "Nos1ap"; gene_source "ensembl"; gene_biotype "protein_coding"; transcript_name "Nos1ap-201"; transcript_source "ensembl"; transcript_biotype "protein_coding"; protein_id "ENSRNOP00000038197"; protein_version "5"; tag "Ensembl_canonical";
13	ensembl	exon	85094767	85094933	0	-	.	gene_id "ENSRNOG00000042929"; gene_version "5"; transcript_id "ENSRNOT00000147100"; transcript_version "1"; exon_number "7"; gene_name "Nos1ap"; gene_source "ensembl"; gene_biotype "protein_coding"; transcript_name "Nos1ap-205"; transcript_source "ensembl"; transcript_biotype "protein_coding"; exon_id "ENSRNOE00000484754"; exon_version "1";
13	ensembl	CDS	85094767	85094933	0	-	2	gene_id "ENSRNOG00000042929"; gene_version "5"; transcript_id "ENSRNOT00000147100"; transcript_version "1"; exon_number "7"; gene_name "Nos1ap"; gene_source "ensembl"; gene_biotype "protein_coding"; transcript_name "Nos1ap-205"; transcript_source "ensembl"; transcript_biotype "protein_coding"; protein_id "ENSRNOP00000111935"; protein_version "1";
13	ensembl	exon	85094767	85094933	0	-	.	gene_id "ENSRNOG00000042929"; gene_version "5"; transcript_id "ENSRNOT00000166887"; transcript_version "1"; exon_number "6"; gene_name "Nos1ap"; gene_source "ensembl"; gene_biotype "protein_coding"; transcript_name "Nos1ap-207"; transcript_source "ensembl"; transcript_biotype "protein_coding"; exon_id "ENSRNOE00000484754"; exon_version "1";
13	ensembl	CDS	85094767	85094933	0	-	2	gene_id "ENSRNOG00000042929"; gene_version "5"; transcript_id "ENSRNOT00000166887"; transcript_version "1"; exon_number "6"; gene_name "Nos1ap"; gene_source "ensembl"; gene_biotype "protein_coding"; transcript_name "Nos1ap-207"; transcript_source "ensembl"; transcript_biotype "protein_coding"; protein_id "ENSRNOP00000107118"; protein_version "1";
13	ensembl	exon	85094767	85094933	0	-	.	gene_id "ENSRNOG00000042929"; gene_version "5"; transcript_id "ENSRNOT00000123902"; transcript_version "1"; exon_number "6"; gene_name "Nos1ap"; gene_source "ensembl"; gene_biotype "protein_coding"; transcript_name "Nos1ap-204"; transcript_source "ensembl"; transcript_biotype "protein_coding"; exon_id "ENSRNOE00000484754"; exon_version "1";
13	ensembl	CDS	85094767	85094933	0	-	2	gene_id "ENSRNOG00000042929"; gene_version "5"; transcript_id "ENSRNOT00000123902"; transcript_version "1"; exon_number "6"; gene_name "Nos1ap"; gene_source "ensembl"; gene_biotype "protein_coding"; transcript_name "Nos1ap-204"; transcript_source "ensembl"; transcript_biotype "protein_coding"; protein_id "ENSRNOP00000109489"; protein_version "1";
13	ENSEMBL114_rn	exon	85094767	85094933	0.00198695468675624	-	.	gene_id "ENSRNOG00000042929"; transcript_id "ENSRNOG00000042929_tx_6"; exon_id "13_85094767_85094933_-"; exonnum "24"; txlen "6238";
13	ENSEMBL114_rn	exon	85094767	85094933	0.00198695468675624	-	.	gene_id "ENSRNOG00000042929"; transcript_id "ENSRNOG00000042929_tx_7"; exon_id "13_85094767_85094933_-"; exonnum "24"; txlen "6253";
13	ensembl	exon	85103813	85103954	0	-	.	gene_id "ENSRNOG00000042929"; gene_version "5"; transcript_id "ENSRNOT00000148429"; transcript_version "1"; exon_number "5"; gene_name "Nos1ap"; gene_source "ensembl"; gene_biotype "protein_coding"; transcript_name "Nos1ap-206"; transcript_source "ensembl"; transcript_biotype "protein_coding"; exon_id "ENSRNOE00000028345"; exon_version "1";
13	ensembl	CDS	85103813	85103954	0	-	0	gene_id "ENSRNOG00000042929"; gene_version "5"; transcript_id "ENSRNOT00000148429"; transcript_version "1"; exon_number "5"; gene_name "Nos1ap"; gene_source "ensembl"; gene_biotype "protein_coding"; transcript_name "Nos1ap-206"; transcript_source "ensembl"; transcript_biotype "protein_coding"; protein_id "ENSRNOP00000107868"; protein_version "1";
13	ensembl	exon	85103813	85103954	0	-	.	gene_id "ENSRNOG00000042929"; gene_version "5"; transcript_id "ENSRNOT00000032218"; transcript_version "7"; exon_number "6"; gene_name "Nos1ap"; gene_source "ensembl"; gene_biotype "protein_coding"; transcript_name "Nos1ap-201"; transcript_source "ensembl"; transcript_biotype "protein_coding"; exon_id "ENSRNOE00000028345"; exon_version "1"; tag "Ensembl_canonical";
13	ensembl	CDS	85103813	85103954	0	-	0	gene_id "ENSRNOG00000042929"; gene_version "5"; transcript_id "ENSRNOT00000032218"; transcript_version "7"; exon_number "6"; gene_name "Nos1ap"; gene_source "ensembl"; gene_biotype "protein_coding"; transcript_name "Nos1ap-201"; transcript_source "ensembl"; transcript_biotype "protein_coding"; protein_id "ENSRNOP00000038197"; protein_version "5"; tag "Ensembl_canonical";
13	ensembl	exon	85103813	85103954	0	-	.	gene_id "ENSRNOG00000042929"; gene_version "5"; transcript_id "ENSRNOT00000147100"; transcript_version "1"; exon_number "6"; gene_name "Nos1ap"; gene_source "ensembl"; gene_biotype "protein_coding"; transcript_name "Nos1ap-205"; transcript_source "ensembl"; transcript_biotype "protein_coding"; exon_id "ENSRNOE00000028345"; exon_version "1";
13	ensembl	CDS	85103813	85103954	0	-	0	gene_id "ENSRNOG00000042929"; gene_version "5"; transcript_id "ENSRNOT00000147100"; transcript_version "1"; exon_number "6"; gene_name "Nos1ap"; gene_source "ensembl"; gene_biotype "protein_coding"; transcript_name "Nos1ap-205"; transcript_source "ensembl"; transcript_biotype "protein_coding"; protein_id "ENSRNOP00000111935"; protein_version "1";
13	ensembl	exon	85103813	85103954	0	-	.	gene_id "ENSRNOG00000042929"; gene_version "5"; transcript_id "ENSRNOT00000166887"; transcript_version "1"; exon_number "5"; gene_name "Nos1ap"; gene_source "ensembl"; gene_biotype "protein_coding"; transcript_name "Nos1ap-207"; transcript_source "ensembl"; transcript_biotype "protein_coding"; exon_id "ENSRNOE00000028345"; exon_version "1";
13	ensembl	CDS	85103813	85103954	0	-	0	gene_id "ENSRNOG00000042929"; gene_version "5"; transcript_id "ENSRNOT00000166887"; transcript_version "1"; exon_number "5"; gene_name "Nos1ap"; gene_source "ensembl"; gene_biotype "protein_coding"; transcript_name "Nos1ap-207"; transcript_source "ensembl"; transcript_biotype "protein_coding"; protein_id "ENSRNOP00000107118"; protein_version "1";
13	ensembl	exon	85103813	85103954	0	-	.	gene_id "ENSRNOG00000042929"; gene_version "5"; transcript_id "ENSRNOT00000123902"; transcript_version "1"; exon_number "5"; gene_name "Nos1ap"; gene_source "ensembl"; gene_biotype "protein_coding"; transcript_name "Nos1ap-204"; transcript_source "ensembl"; transcript_biotype "protein_coding"; exon_id "ENSRNOE00000028345"; exon_version "1";
13	ensembl	CDS	85103813	85103954	0	-	0	gene_id "ENSRNOG00000042929"; gene_version "5"; transcript_id "ENSRNOT00000123902"; transcript_version "1"; exon_number "5"; gene_name "Nos1ap"; gene_source "ensembl"; gene_biotype "protein_coding"; transcript_name "Nos1ap-204"; transcript_source "ensembl"; transcript_biotype "protein_coding"; protein_id "ENSRNOP00000109489"; protein_version "1";
13	ENSEMBL114_rn	exon	85103813	85103954	0.00198695468675624	-	.	gene_id "ENSRNOG00000042929"; transcript_id "ENSRNOG00000042929_tx_6"; exon_id "13_85103813_85103954_-"; exonnum "23"; txlen "6238";
13	ENSEMBL114_rn	exon	85103813	85103954	0.00198695468675624	-	.	gene_id "ENSRNOG00000042929"; transcript_id "ENSRNOG00000042929_tx_7"; exon_id "13_85103813_85103954_-"; exonnum "23"; txlen "6253";
13	ensembl	exon	85115151	85115259	0	-	.	gene_id "ENSRNOG00000042929"; gene_version "5"; transcript_id "ENSRNOT00000148429"; transcript_version "1"; exon_number "4"; gene_name "Nos1ap"; gene_source "ensembl"; gene_biotype "protein_coding"; transcript_name "Nos1ap-206"; transcript_source "ensembl"; transcript_biotype "protein_coding"; exon_id "ENSRNOE00000028323"; exon_version "1";
13	ensembl	CDS	85115151	85115259	0	-	1	gene_id "ENSRNOG00000042929"; gene_version "5"; transcript_id "ENSRNOT00000148429"; transcript_version "1"; exon_number "4"; gene_name "Nos1ap"; gene_source "ensembl"; gene_biotype "protein_coding"; transcript_name "Nos1ap-206"; transcript_source "ensembl"; transcript_biotype "protein_coding"; protein_id "ENSRNOP00000107868"; protein_version "1";
13	ensembl	exon	85115151	85115259	0	-	.	gene_id "ENSRNOG00000042929"; gene_version "5"; transcript_id "ENSRNOT00000032218"; transcript_version "7"; exon_number "5"; gene_name "Nos1ap"; gene_source "ensembl"; gene_biotype "protein_coding"; transcript_name "Nos1ap-201"; transcript_source "ensembl"; transcript_biotype "protein_coding"; exon_id "ENSRNOE00000028323"; exon_version "1"; tag "Ensembl_canonical";
13	ensembl	CDS	85115151	85115259	0	-	1	gene_id "ENSRNOG00000042929"; gene_version "5"; transcript_id "ENSRNOT00000032218"; transcript_version "7"; exon_number "5"; gene_name "Nos1ap"; gene_source "ensembl"; gene_biotype "protein_coding"; transcript_name "Nos1ap-201"; transcript_source "ensembl"; transcript_biotype "protein_coding"; protein_id "ENSRNOP00000038197"; protein_version "5"; tag "Ensembl_canonical";
13	ensembl	exon	85115151	85115259	0	-	.	gene_id "ENSRNOG00000042929"; gene_version "5"; transcript_id "ENSRNOT00000147100"; transcript_version "1"; exon_number "5"; gene_name "Nos1ap"; gene_source "ensembl"; gene_biotype "protein_coding"; transcript_name "Nos1ap-205"; transcript_source "ensembl"; transcript_biotype "protein_coding"; exon_id "ENSRNOE00000028323"; exon_version "1";
13	ensembl	CDS	85115151	85115259	0	-	1	gene_id "ENSRNOG00000042929"; gene_version "5"; transcript_id "ENSRNOT00000147100"; transcript_version "1"; exon_number "5"; gene_name "Nos1ap"; gene_source "ensembl"; gene_biotype "protein_coding"; transcript_name "Nos1ap-205"; transcript_source "ensembl"; transcript_biotype "protein_coding"; protein_id "ENSRNOP00000111935"; protein_version "1";
13	ensembl	exon	85115151	85115259	0	-	.	gene_id "ENSRNOG00000042929"; gene_version "5"; transcript_id "ENSRNOT00000166887"; transcript_version "1"; exon_number "4"; gene_name "Nos1ap"; gene_source "ensembl"; gene_biotype "protein_coding"; transcript_name "Nos1ap-207"; transcript_source "ensembl"; transcript_biotype "protein_coding"; exon_id "ENSRNOE00000028323"; exon_version "1";
13	ensembl	CDS	85115151	85115259	0	-	1	gene_id "ENSRNOG00000042929"; gene_version "5"; transcript_id "ENSRNOT00000166887"; transcript_version "1"; exon_number "4"; gene_name "Nos1ap"; gene_source "ensembl"; gene_biotype "protein_coding"; transcript_name "Nos1ap-207"; transcript_source "ensembl"; transcript_biotype "protein_coding"; protein_id "ENSRNOP00000107118"; protein_version "1";
13	ensembl	exon	85115151	85115259	0	-	.	gene_id "ENSRNOG00000042929"; gene_version "5"; transcript_id "ENSRNOT00000123902"; transcript_version "1"; exon_number "4"; gene_name "Nos1ap"; gene_source "ensembl"; gene_biotype "protein_coding"; transcript_name "Nos1ap-204"; transcript_source "ensembl"; transcript_biotype "protein_coding"; exon_id "ENSRNOE00000028323"; exon_version "1";
13	ensembl	CDS	85115151	85115259	0	-	1	gene_id "ENSRNOG00000042929"; gene_version "5"; transcript_id "ENSRNOT00000123902"; transcript_version "1"; exon_number "4"; gene_name "Nos1ap"; gene_source "ensembl"; gene_biotype "protein_coding"; transcript_name "Nos1ap-204"; transcript_source "ensembl"; transcript_biotype "protein_coding"; protein_id "ENSRNOP00000109489"; protein_version "1";
13	ENSEMBL114_rn	exon	85115151	85115259	0.00198695468675624	-	.	gene_id "ENSRNOG00000042929"; transcript_id "ENSRNOG00000042929_tx_6"; exon_id "13_85115151_85115259_-"; exonnum "22"; txlen "6238";
13	ENSEMBL114_rn	exon	85115151	85115259	0.00198695468675624	-	.	gene_id "ENSRNOG00000042929"; transcript_id "ENSRNOG00000042929_tx_7"; exon_id "13_85115151_85115259_-"; exonnum "22"; txlen "6253";
13	sraer114_mid	exon	85118579	85118813	0.00198695468675624	-	.	gene_id "ENSRNOG00000042929"; transcript_id "ENSRNOG00000042929_tx_6"; exon_id "13_85118579_85118813_-"; exonnum "21"; txlen "6238";
13	sraer114_mid	exon	85118579	85118813	0.00198695468675624	-	.	gene_id "ENSRNOG00000042929"; transcript_id "ENSRNOG00000042929_tx_7"; exon_id "13_85118579_85118813_-"; exonnum "21"; txlen "6253";
13	sraer114_mid	exon	85119313	85119403	0.00198695468675624	-	.	gene_id "ENSRNOG00000042929"; transcript_id "ENSRNOG00000042929_tx_6"; exon_id "13_85119313_85119403_-"; exonnum "20"; txlen "6238";
13	sraer114_mid	exon	85119313	85119403	0.00198695468675624	-	.	gene_id "ENSRNOG00000042929"; transcript_id "ENSRNOG00000042929_tx_7"; exon_id "13_85119313_85119403_-"; exonnum "20"; txlen "6253";
13	sraer114_mid	exon	85121726	85121933	0.00198695468675624	-	.	gene_id "ENSRNOG00000042929"; transcript_id "ENSRNOG00000042929_tx_6"; exon_id "13_85121726_85121933_-"; exonnum "19"; txlen "6238";
13	sraer114_mid	exon	85121726	85121933	0.00198695468675624	-	.	gene_id "ENSRNOG00000042929"; transcript_id "ENSRNOG00000042929_tx_7"; exon_id "13_85121726_85121933_-"; exonnum "19"; txlen "6253";
13	sraer114_mid	exon	85131590	85131656	0.00198695468675624	-	.	gene_id "ENSRNOG00000042929"; transcript_id "ENSRNOG00000042929_tx_6"; exon_id "13_85131590_85131656_-"; exonnum "18"; txlen "6238";
13	sraer114_mid	exon	85131590	85131656	0.00198695468675624	-	.	gene_id "ENSRNOG00000042929"; transcript_id "ENSRNOG00000042929_tx_7"; exon_id "13_85131590_85131656_-"; exonnum "18"; txlen "6253";
13	ensembl	exon	85141269	85141327	0	-	.	gene_id "ENSRNOG00000042929"; gene_version "5"; transcript_id "ENSRNOT00000148429"; transcript_version "1"; exon_number "3"; gene_name "Nos1ap"; gene_source "ensembl"; gene_biotype "protein_coding"; transcript_name "Nos1ap-206"; transcript_source "ensembl"; transcript_biotype "protein_coding"; exon_id "ENSRNOE00000474819"; exon_version "1";
13	ensembl	CDS	85141269	85141327	0	-	0	gene_id "ENSRNOG00000042929"; gene_version "5"; transcript_id "ENSRNOT00000148429"; transcript_version "1"; exon_number "3"; gene_name "Nos1ap"; gene_source "ensembl"; gene_biotype "protein_coding"; transcript_name "Nos1ap-206"; transcript_source "ensembl"; transcript_biotype "protein_coding"; protein_id "ENSRNOP00000107868"; protein_version "1";
13	ensembl	exon	85141269	85141327	0	-	.	gene_id "ENSRNOG00000042929"; gene_version "5"; transcript_id "ENSRNOT00000032218"; transcript_version "7"; exon_number "4"; gene_name "Nos1ap"; gene_source "ensembl"; gene_biotype "protein_coding"; transcript_name "Nos1ap-201"; transcript_source "ensembl"; transcript_biotype "protein_coding"; exon_id "ENSRNOE00000474819"; exon_version "1"; tag "Ensembl_canonical";
13	ensembl	CDS	85141269	85141327	0	-	0	gene_id "ENSRNOG00000042929"; gene_version "5"; transcript_id "ENSRNOT00000032218"; transcript_version "7"; exon_number "4"; gene_name "Nos1ap"; gene_source "ensembl"; gene_biotype "protein_coding"; transcript_name "Nos1ap-201"; transcript_source "ensembl"; transcript_biotype "protein_coding"; protein_id "ENSRNOP00000038197"; protein_version "5"; tag "Ensembl_canonical";
13	ensembl	exon	85141269	85141327	0	-	.	gene_id "ENSRNOG00000042929"; gene_version "5"; transcript_id "ENSRNOT00000147100"; transcript_version "1"; exon_number "4"; gene_name "Nos1ap"; gene_source "ensembl"; gene_biotype "protein_coding"; transcript_name "Nos1ap-205"; transcript_source "ensembl"; transcript_biotype "protein_coding"; exon_id "ENSRNOE00000474819"; exon_version "1";
13	ensembl	CDS	85141269	85141327	0	-	0	gene_id "ENSRNOG00000042929"; gene_version "5"; transcript_id "ENSRNOT00000147100"; transcript_version "1"; exon_number "4"; gene_name "Nos1ap"; gene_source "ensembl"; gene_biotype "protein_coding"; transcript_name "Nos1ap-205"; transcript_source "ensembl"; transcript_biotype "protein_coding"; protein_id "ENSRNOP00000111935"; protein_version "1";
13	ensembl	exon	85141269	85141327	0	-	.	gene_id "ENSRNOG00000042929"; gene_version "5"; transcript_id "ENSRNOT00000166887"; transcript_version "1"; exon_number "3"; gene_name "Nos1ap"; gene_source "ensembl"; gene_biotype "protein_coding"; transcript_name "Nos1ap-207"; transcript_source "ensembl"; transcript_biotype "protein_coding"; exon_id "ENSRNOE00000474819"; exon_version "1";
13	ensembl	CDS	85141269	85141327	0	-	0	gene_id "ENSRNOG00000042929"; gene_version "5"; transcript_id "ENSRNOT00000166887"; transcript_version "1"; exon_number "3"; gene_name "Nos1ap"; gene_source "ensembl"; gene_biotype "protein_coding"; transcript_name "Nos1ap-207"; transcript_source "ensembl"; transcript_biotype "protein_coding"; protein_id "ENSRNOP00000107118"; protein_version "1";
13	ENSEMBL114_rn	exon	85141269	85141327	0.00198695468675624	-	.	gene_id "ENSRNOG00000042929"; transcript_id "ENSRNOG00000042929_tx_6"; exon_id "13_85141269_85141327_-"; exonnum "17"; txlen "6238";
13	ensembl	exon	85141269	85141342	0	-	.	gene_id "ENSRNOG00000042929"; gene_version "5"; transcript_id "ENSRNOT00000123902"; transcript_version "1"; exon_number "3"; gene_name "Nos1ap"; gene_source "ensembl"; gene_biotype "protein_coding"; transcript_name "Nos1ap-204"; transcript_source "ensembl"; transcript_biotype "protein_coding"; exon_id "ENSRNOE00000653363"; exon_version "1";
13	ensembl	CDS	85141269	85141342	0	-	0	gene_id "ENSRNOG00000042929"; gene_version "5"; transcript_id "ENSRNOT00000123902"; transcript_version "1"; exon_number "3"; gene_name "Nos1ap"; gene_source "ensembl"; gene_biotype "protein_coding"; transcript_name "Nos1ap-204"; transcript_source "ensembl"; transcript_biotype "protein_coding"; protein_id "ENSRNOP00000109489"; protein_version "1";
13	ENSEMBL114_rn	exon	85141269	85141342	0.00198695468675624	-	.	gene_id "ENSRNOG00000042929"; transcript_id "ENSRNOG00000042929_tx_7"; exon_id "13_85141269_85141342_-"; exonnum "17"; txlen "6253";
13	ensembl	exon	85154898	85154990	0	-	.	gene_id "ENSRNOG00000042929"; gene_version "5"; transcript_id "ENSRNOT00000148429"; transcript_version "1"; exon_number "2"; gene_name "Nos1ap"; gene_source "ensembl"; gene_biotype "protein_coding"; transcript_name "Nos1ap-206"; transcript_source "ensembl"; transcript_biotype "protein_coding"; exon_id "ENSRNOE00000499140"; exon_version "1";
13	ensembl	CDS	85154898	85154990	0	-	0	gene_id "ENSRNOG00000042929"; gene_version "5"; transcript_id "ENSRNOT00000148429"; transcript_version "1"; exon_number "2"; gene_name "Nos1ap"; gene_source "ensembl"; gene_biotype "protein_coding"; transcript_name "Nos1ap-206"; transcript_source "ensembl"; transcript_biotype "protein_coding"; protein_id "ENSRNOP00000107868"; protein_version "1";
13	ensembl	exon	85154898	85154990	0	-	.	gene_id "ENSRNOG00000042929"; gene_version "5"; transcript_id "ENSRNOT00000032218"; transcript_version "7"; exon_number "3"; gene_name "Nos1ap"; gene_source "ensembl"; gene_biotype "protein_coding"; transcript_name "Nos1ap-201"; transcript_source "ensembl"; transcript_biotype "protein_coding"; exon_id "ENSRNOE00000499140"; exon_version "1"; tag "Ensembl_canonical";
13	ensembl	CDS	85154898	85154990	0	-	0	gene_id "ENSRNOG00000042929"; gene_version "5"; transcript_id "ENSRNOT00000032218"; transcript_version "7"; exon_number "3"; gene_name "Nos1ap"; gene_source "ensembl"; gene_biotype "protein_coding"; transcript_name "Nos1ap-201"; transcript_source "ensembl"; transcript_biotype "protein_coding"; protein_id "ENSRNOP00000038197"; protein_version "5"; tag "Ensembl_canonical";
13	ensembl	exon	85154898	85154990	0	-	.	gene_id "ENSRNOG00000042929"; gene_version "5"; transcript_id "ENSRNOT00000147100"; transcript_version "1"; exon_number "3"; gene_name "Nos1ap"; gene_source "ensembl"; gene_biotype "protein_coding"; transcript_name "Nos1ap-205"; transcript_source "ensembl"; transcript_biotype "protein_coding"; exon_id "ENSRNOE00000499140"; exon_version "1";
13	ensembl	CDS	85154898	85154990	0	-	0	gene_id "ENSRNOG00000042929"; gene_version "5"; transcript_id "ENSRNOT00000147100"; transcript_version "1"; exon_number "3"; gene_name "Nos1ap"; gene_source "ensembl"; gene_biotype "protein_coding"; transcript_name "Nos1ap-205"; transcript_source "ensembl"; transcript_biotype "protein_coding"; protein_id "ENSRNOP00000111935"; protein_version "1";
13	ensembl	exon	85154898	85154990	0	-	.	gene_id "ENSRNOG00000042929"; gene_version "5"; transcript_id "ENSRNOT00000166887"; transcript_version "1"; exon_number "2"; gene_name "Nos1ap"; gene_source "ensembl"; gene_biotype "protein_coding"; transcript_name "Nos1ap-207"; transcript_source "ensembl"; transcript_biotype "protein_coding"; exon_id "ENSRNOE00000499140"; exon_version "1";
13	ensembl	CDS	85154898	85154990	0	-	0	gene_id "ENSRNOG00000042929"; gene_version "5"; transcript_id "ENSRNOT00000166887"; transcript_version "1"; exon_number "2"; gene_name "Nos1ap"; gene_source "ensembl"; gene_biotype "protein_coding"; transcript_name "Nos1ap-207"; transcript_source "ensembl"; transcript_biotype "protein_coding"; protein_id "ENSRNOP00000107118"; protein_version "1";
13	ensembl	exon	85154898	85154990	0	-	.	gene_id "ENSRNOG00000042929"; gene_version "5"; transcript_id "ENSRNOT00000123902"; transcript_version "1"; exon_number "2"; gene_name "Nos1ap"; gene_source "ensembl"; gene_biotype "protein_coding"; transcript_name "Nos1ap-204"; transcript_source "ensembl"; transcript_biotype "protein_coding"; exon_id "ENSRNOE00000499140"; exon_version "1";
13	ensembl	CDS	85154898	85154990	0	-	0	gene_id "ENSRNOG00000042929"; gene_version "5"; transcript_id "ENSRNOT00000123902"; transcript_version "1"; exon_number "2"; gene_name "Nos1ap"; gene_source "ensembl"; gene_biotype "protein_coding"; transcript_name "Nos1ap-204"; transcript_source "ensembl"; transcript_biotype "protein_coding"; protein_id "ENSRNOP00000109489"; protein_version "1";
13	ENSEMBL114_rn	exon	85154898	85154990	0.00198695468675624	-	.	gene_id "ENSRNOG00000042929"; transcript_id "ENSRNOG00000042929_tx_6"; exon_id "13_85154898_85154990_-"; exonnum "16"; txlen "6238";
13	ENSEMBL114_rn	exon	85154898	85154990	0.00198695468675624	-	.	gene_id "ENSRNOG00000042929"; transcript_id "ENSRNOG00000042929_tx_7"; exon_id "13_85154898_85154990_-"; exonnum "16"; txlen "6253";
13	sraer114_mid	exon	85165848	85165905	0.00198695468675624	-	.	gene_id "ENSRNOG00000042929"; transcript_id "ENSRNOG00000042929_tx_6"; exon_id "13_85165848_85165905_-"; exonnum "15"; txlen "6238";
13	sraer114_mid	exon	85165848	85165905	0.00198695468675624	-	.	gene_id "ENSRNOG00000042929"; transcript_id "ENSRNOG00000042929_tx_7"; exon_id "13_85165848_85165905_-"; exonnum "15"; txlen "6253";
13	sraer114_mid	exon	85166537	85166641	0.00198695468675624	-	.	gene_id "ENSRNOG00000042929"; transcript_id "ENSRNOG00000042929_tx_6"; exon_id "13_85166537_85166641_-"; exonnum "14"; txlen "6238";
13	sraer114_mid	exon	85166537	85166641	0.00198695468675624	-	.	gene_id "ENSRNOG00000042929"; transcript_id "ENSRNOG00000042929_tx_7"; exon_id "13_85166537_85166641_-"; exonnum "14"; txlen "6253";
13	sraer114_mid	exon	85167172	85167362	0.00198695468675624	-	.	gene_id "ENSRNOG00000042929"; transcript_id "ENSRNOG00000042929_tx_6"; exon_id "13_85167172_85167362_-"; exonnum "13"; txlen "6238";
13	sraer114_mid	exon	85167172	85167362	0.00198695468675624	-	.	gene_id "ENSRNOG00000042929"; transcript_id "ENSRNOG00000042929_tx_7"; exon_id "13_85167172_85167362_-"; exonnum "13"; txlen "6253";
13	ensembl	CDS	85171851	85171976	0	-	0	gene_id "ENSRNOG00000042929"; gene_version "5"; transcript_id "ENSRNOT00000148429"; transcript_version "1"; exon_number "1"; gene_name "Nos1ap"; gene_source "ensembl"; gene_biotype "protein_coding"; transcript_name "Nos1ap-206"; transcript_source "ensembl"; transcript_biotype "protein_coding"; protein_id "ENSRNOP00000107868"; protein_version "1";
13	ensembl	exon	85171851	85172049	0	-	.	gene_id "ENSRNOG00000042929"; gene_version "5"; transcript_id "ENSRNOT00000148429"; transcript_version "1"; exon_number "1"; gene_name "Nos1ap"; gene_source "ensembl"; gene_biotype "protein_coding"; transcript_name "Nos1ap-206"; transcript_source "ensembl"; transcript_biotype "protein_coding"; exon_id "ENSRNOE00000813781"; exon_version "1";
13	ensembl	start_codon	85171974	85171976	0	-	0	gene_id "ENSRNOG00000042929"; gene_version "5"; transcript_id "ENSRNOT00000148429"; transcript_version "1"; exon_number "1"; gene_name "Nos1ap"; gene_source "ensembl"; gene_biotype "protein_coding"; transcript_name "Nos1ap-206"; transcript_source "ensembl"; transcript_biotype "protein_coding";
13	ensembl	five_prime_utr	85171977	85172049	0	-	.	gene_id "ENSRNOG00000042929"; gene_version "5"; transcript_id "ENSRNOT00000148429"; transcript_version "1"; gene_name "Nos1ap"; gene_source "ensembl"; gene_biotype "protein_coding"; transcript_name "Nos1ap-206"; transcript_source "ensembl"; transcript_biotype "protein_coding";
13	sraer114_mid	exon	85191631	85191751	0.00198695468675624	-	.	gene_id "ENSRNOG00000042929"; transcript_id "ENSRNOG00000042929_tx_6"; exon_id "13_85191631_85191751_-"; exonnum "12"; txlen "6238";
13	sraer114_mid	exon	85191631	85191751	0.00198695468675624	-	.	gene_id "ENSRNOG00000042929"; transcript_id "ENSRNOG00000042929_tx_7"; exon_id "13_85191631_85191751_-"; exonnum "12"; txlen "6253";
13	sraer114_mid	exon	85206089	85206316	0.00198695468675624	-	.	gene_id "ENSRNOG00000042929"; transcript_id "ENSRNOG00000042929_tx_6"; exon_id "13_85206089_85206316_-"; exonnum "11"; txlen "6238";
13	sraer114_mid	exon	85206089	85206316	0.00198695468675624	-	.	gene_id "ENSRNOG00000042929"; transcript_id "ENSRNOG00000042929_tx_7"; exon_id "13_85206089_85206316_-"; exonnum "11"; txlen "6253";
13	sraer114_mid	exon	85206500	85206617	0.00198695468675624	-	.	gene_id "ENSRNOG00000042929"; transcript_id "ENSRNOG00000042929_tx_6"; exon_id "13_85206500_85206617_-"; exonnum "10"; txlen "6238";
13	sraer114_mid	exon	85206500	85206617	0.00198695468675624	-	.	gene_id "ENSRNOG00000042929"; transcript_id "ENSRNOG00000042929_tx_7"; exon_id "13_85206500_85206617_-"; exonnum "10"; txlen "6253";
13	sraer114_mid	exon	85218846	85219090	0.00198695468675624	-	.	gene_id "ENSRNOG00000042929"; transcript_id "ENSRNOG00000042929_tx_6"; exon_id "13_85218846_85219090_-"; exonnum "9"; txlen "6238";
13	sraer114_mid	exon	85218846	85219090	0.00198695468675624	-	.	gene_id "ENSRNOG00000042929"; transcript_id "ENSRNOG00000042929_tx_7"; exon_id "13_85218846_85219090_-"; exonnum "9"; txlen "6253";
13	sraer114_mid	exon	85221533	85222136	0.00198695468675624	-	.	gene_id "ENSRNOG00000042929"; transcript_id "ENSRNOG00000042929_tx_6"; exon_id "13_85221533_85222136_-"; exonnum "8"; txlen "6238";
13	sraer114_mid	exon	85221533	85222136	0.00198695468675624	-	.	gene_id "ENSRNOG00000042929"; transcript_id "ENSRNOG00000042929_tx_7"; exon_id "13_85221533_85222136_-"; exonnum "8"; txlen "6253";
13	sraer114_es	exon	85229252	85229619	0.849354110913744	-	.	gene_id "ENSRNOG00000042929"; transcript_id "ENSRNOG00000042929_tx_5"; exon_id "13_85229252_85229619_-"; exonnum "3"; txlen "744";
13	sraer114_mid	exon	85238701	85238783	0.00198695468675624	-	.	gene_id "ENSRNOG00000042929"; transcript_id "ENSRNOG00000042929_tx_6"; exon_id "13_85238701_85238783_-"; exonnum "7"; txlen "6238";
13	sraer114_mid	exon	85238701	85238783	0.00198695468675624	-	.	gene_id "ENSRNOG00000042929"; transcript_id "ENSRNOG00000042929_tx_7"; exon_id "13_85238701_85238783_-"; exonnum "7"; txlen "6253";
13	sraer114_mid	exon	85240167	85240357	0.00198695468675624	-	.	gene_id "ENSRNOG00000042929"; transcript_id "ENSRNOG00000042929_tx_6"; exon_id "13_85240167_85240357_-"; exonnum "6"; txlen "6238";
13	sraer114_mid	exon	85240167	85240357	0.00198695468675624	-	.	gene_id "ENSRNOG00000042929"; transcript_id "ENSRNOG00000042929_tx_7"; exon_id "13_85240167_85240357_-"; exonnum "6"; txlen "6253";
13	sraer114_mid	exon	85240547	85240717	0.00198695468675624	-	.	gene_id "ENSRNOG00000042929"; transcript_id "ENSRNOG00000042929_tx_6"; exon_id "13_85240547_85240717_-"; exonnum "5"; txlen "6238";
13	sraer114_mid	exon	85240547	85240717	0.00198695468675624	-	.	gene_id "ENSRNOG00000042929"; transcript_id "ENSRNOG00000042929_tx_7"; exon_id "13_85240547_85240717_-"; exonnum "5"; txlen "6253";
13	sraer114_mid	exon	85241581	85241689	0.00198695468675624	-	.	gene_id "ENSRNOG00000042929"; transcript_id "ENSRNOG00000042929_tx_6"; exon_id "13_85241581_85241689_-"; exonnum "4"; txlen "6238";
13	sraer114_mid	exon	85241581	85241689	0.00198695468675624	-	.	gene_id "ENSRNOG00000042929"; transcript_id "ENSRNOG00000042929_tx_7"; exon_id "13_85241581_85241689_-"; exonnum "4"; txlen "6253";
13	sraer114_mid	exon	85243566	85243862	0.00198695468675624	-	.	gene_id "ENSRNOG00000042929"; transcript_id "ENSRNOG00000042929_tx_6"; exon_id "13_85243566_85243862_-"; exonnum "3"; txlen "6238";
13	sraer114_mid	exon	85243566	85243862	0.00198695468675624	-	.	gene_id "ENSRNOG00000042929"; transcript_id "ENSRNOG00000042929_tx_7"; exon_id "13_85243566_85243862_-"; exonnum "3"; txlen "6253";
13	sraer114_mid	exon	85260818	85260901	0.00198695468675624	-	.	gene_id "ENSRNOG00000042929"; transcript_id "ENSRNOG00000042929_tx_6"; exon_id "13_85260818_85260901_-"; exonnum "2"; txlen "6238";
13	sraer114_mid	exon	85260818	85260901	0.00198695468675624	-	.	gene_id "ENSRNOG00000042929"; transcript_id "ENSRNOG00000042929_tx_7"; exon_id "13_85260818_85260901_-"; exonnum "2"; txlen "6253";
13	sraer114_ss	exon	85264888	85265022	0.00198695468675624	-	.	gene_id "ENSRNOG00000042929"; transcript_id "ENSRNOG00000042929_tx_6"; exon_id "13_85264888_85265022_-"; exonnum "1"; txlen "6238";
13	sraer114_ss	exon	85264888	85265022	0.00198695468675624	-	.	gene_id "ENSRNOG00000042929"; transcript_id "ENSRNOG00000042929_tx_7"; exon_id "13_85264888_85265022_-"; exonnum "1"; txlen "6253";
13	ensembl	exon	85275747	85275881	0	-	.	gene_id "ENSRNOG00000042929"; gene_version "5"; transcript_id "ENSRNOT00000123902"; transcript_version "1"; exon_number "1"; gene_name "Nos1ap"; gene_source "ensembl"; gene_biotype "protein_coding"; transcript_name "Nos1ap-204"; transcript_source "ensembl"; transcript_biotype "protein_coding"; exon_id "ENSRNOE00000663236"; exon_version "2";
13	ensembl	CDS	85275747	85275881	0	-	0	gene_id "ENSRNOG00000042929"; gene_version "5"; transcript_id "ENSRNOT00000123902"; transcript_version "1"; exon_number "1"; gene_name "Nos1ap"; gene_source "ensembl"; gene_biotype "protein_coding"; transcript_name "Nos1ap-204"; transcript_source "ensembl"; transcript_biotype "protein_coding"; protein_id "ENSRNOP00000109489"; protein_version "1";
13	ensembl	start_codon	85275879	85275881	0	-	0	gene_id "ENSRNOG00000042929"; gene_version "5"; transcript_id "ENSRNOT00000123902"; transcript_version "1"; exon_number "1"; gene_name "Nos1ap"; gene_source "ensembl"; gene_biotype "protein_coding"; transcript_name "Nos1ap-204"; transcript_source "ensembl"; transcript_biotype "protein_coding";
13	ensembl	exon	85278065	85278136	0	-	.	gene_id "ENSRNOG00000042929"; gene_version "5"; transcript_id "ENSRNOT00000032218"; transcript_version "7"; exon_number "2"; gene_name "Nos1ap"; gene_source "ensembl"; gene_biotype "protein_coding"; transcript_name "Nos1ap-201"; transcript_source "ensembl"; transcript_biotype "protein_coding"; exon_id "ENSRNOE00000466760"; exon_version "1"; tag "Ensembl_canonical";
13	ensembl	CDS	85278065	85278136	0	-	0	gene_id "ENSRNOG00000042929"; gene_version "5"; transcript_id "ENSRNOT00000032218"; transcript_version "7"; exon_number "2"; gene_name "Nos1ap"; gene_source "ensembl"; gene_biotype "protein_coding"; transcript_name "Nos1ap-201"; transcript_source "ensembl"; transcript_biotype "protein_coding"; protein_id "ENSRNOP00000038197"; protein_version "5"; tag "Ensembl_canonical";
13	ensembl	exon	85278065	85278136	0	-	.	gene_id "ENSRNOG00000042929"; gene_version "5"; transcript_id "ENSRNOT00000147100"; transcript_version "1"; exon_number "2"; gene_name "Nos1ap"; gene_source "ensembl"; gene_biotype "protein_coding"; transcript_name "Nos1ap-205"; transcript_source "ensembl"; transcript_biotype "protein_coding"; exon_id "ENSRNOE00000466760"; exon_version "1";
13	ensembl	CDS	85278065	85278136	0	-	0	gene_id "ENSRNOG00000042929"; gene_version "5"; transcript_id "ENSRNOT00000147100"; transcript_version "1"; exon_number "2"; gene_name "Nos1ap"; gene_source "ensembl"; gene_biotype "protein_coding"; transcript_name "Nos1ap-205"; transcript_source "ensembl"; transcript_biotype "protein_coding"; protein_id "ENSRNOP00000111935"; protein_version "1";
13	ENSEMBL114_rn	exon	85278065	85278136	0.849354110913744	-	.	gene_id "ENSRNOG00000042929"; transcript_id "ENSRNOG00000042929_tx_5"; exon_id "13_85278065_85278136_-"; exonnum "2"; txlen "744";
13	ensembl	CDS	85341627	85341638	0	-	0	gene_id "ENSRNOG00000042929"; gene_version "5"; transcript_id "ENSRNOT00000147100"; transcript_version "1"; exon_number "1"; gene_name "Nos1ap"; gene_source "ensembl"; gene_biotype "protein_coding"; transcript_name "Nos1ap-205"; transcript_source "ensembl"; transcript_biotype "protein_coding"; protein_id "ENSRNOP00000111935"; protein_version "1";
13	ensembl	exon	85341627	85341752	0	-	.	gene_id "ENSRNOG00000042929"; gene_version "5"; transcript_id "ENSRNOT00000147100"; transcript_version "1"; exon_number "1"; gene_name "Nos1ap"; gene_source "ensembl"; gene_biotype "protein_coding"; transcript_name "Nos1ap-205"; transcript_source "ensembl"; transcript_biotype "protein_coding"; exon_id "ENSRNOE00000753504"; exon_version "1";
13	ensembl	start_codon	85341636	85341638	0	-	0	gene_id "ENSRNOG00000042929"; gene_version "5"; transcript_id "ENSRNOT00000147100"; transcript_version "1"; exon_number "1"; gene_name "Nos1ap"; gene_source "ensembl"; gene_biotype "protein_coding"; transcript_name "Nos1ap-205"; transcript_source "ensembl"; transcript_biotype "protein_coding";
13	ensembl	five_prime_utr	85341639	85341752	0	-	.	gene_id "ENSRNOG00000042929"; gene_version "5"; transcript_id "ENSRNOT00000147100"; transcript_version "1"; gene_name "Nos1ap"; gene_source "ensembl"; gene_biotype "protein_coding"; transcript_name "Nos1ap-205"; transcript_source "ensembl"; transcript_biotype "protein_coding";
13	ensembl	CDS	85353203	85353307	0	-	0	gene_id "ENSRNOG00000042929"; gene_version "5"; transcript_id "ENSRNOT00000032218"; transcript_version "7"; exon_number "1"; gene_name "Nos1ap"; gene_source "ensembl"; gene_biotype "protein_coding"; transcript_name "Nos1ap-201"; transcript_source "ensembl"; transcript_biotype "protein_coding"; protein_id "ENSRNOP00000038197"; protein_version "5"; tag "Ensembl_canonical";
13	ensembl	CDS	85353203	85353307	0	-	0	gene_id "ENSRNOG00000042929"; gene_version "5"; transcript_id "ENSRNOT00000166887"; transcript_version "1"; exon_number "1"; gene_name "Nos1ap"; gene_source "ensembl"; gene_biotype "protein_coding"; transcript_name "Nos1ap-207"; transcript_source "ensembl"; transcript_biotype "protein_coding"; protein_id "ENSRNOP00000107118"; protein_version "1";
13	ensembl	exon	85353203	85353506	0	-	.	gene_id "ENSRNOG00000042929"; gene_version "5"; transcript_id "ENSRNOT00000166887"; transcript_version "1"; exon_number "1"; gene_name "Nos1ap"; gene_source "ensembl"; gene_biotype "protein_coding"; transcript_name "Nos1ap-207"; transcript_source "ensembl"; transcript_biotype "protein_coding"; exon_id "ENSRNOE00000786370"; exon_version "1";
13	ENSEMBL114_rn	exon	85353203	85353506	0.849354110913744	-	.	gene_id "ENSRNOG00000042929"; transcript_id "ENSRNOG00000042929_tx_5"; exon_id "13_85353203_85353506_-"; exonnum "1"; txlen "744";
13	ensembl	exon	85353203	85353741	0	-	.	gene_id "ENSRNOG00000042929"; gene_version "5"; transcript_id "ENSRNOT00000032218"; transcript_version "7"; exon_number "1"; gene_name "Nos1ap"; gene_source "ensembl"; gene_biotype "protein_coding"; transcript_name "Nos1ap-201"; transcript_source "ensembl"; transcript_biotype "protein_coding"; exon_id "ENSRNOE00000664036"; exon_version "2"; tag "Ensembl_canonical";
13	ensembl	start_codon	85353305	85353307	0	-	0	gene_id "ENSRNOG00000042929"; gene_version "5"; transcript_id "ENSRNOT00000032218"; transcript_version "7"; exon_number "1"; gene_name "Nos1ap"; gene_source "ensembl"; gene_biotype "protein_coding"; transcript_name "Nos1ap-201"; transcript_source "ensembl"; transcript_biotype "protein_coding"; tag "Ensembl_canonical";
13	ensembl	start_codon	85353305	85353307	0	-	0	gene_id "ENSRNOG00000042929"; gene_version "5"; transcript_id "ENSRNOT00000166887"; transcript_version "1"; exon_number "1"; gene_name "Nos1ap"; gene_source "ensembl"; gene_biotype "protein_coding"; transcript_name "Nos1ap-207"; transcript_source "ensembl"; transcript_biotype "protein_coding";
13	ensembl	five_prime_utr	85353308	85353506	0	-	.	gene_id "ENSRNOG00000042929"; gene_version "5"; transcript_id "ENSRNOT00000166887"; transcript_version "1"; gene_name "Nos1ap"; gene_source "ensembl"; gene_biotype "protein_coding"; transcript_name "Nos1ap-207"; transcript_source "ensembl"; transcript_biotype "protein_coding";
13	ensembl	five_prime_utr	85353308	85353741	0	-	.	gene_id "ENSRNOG00000042929"; gene_version "5"; transcript_id "ENSRNOT00000032218"; transcript_version "7"; gene_name "Nos1ap"; gene_source "ensembl"; gene_biotype "protein_coding"; transcript_name "Nos1ap-201"; transcript_source "ensembl"; transcript_biotype "protein_coding"; tag "Ensembl_canonical";
13	sraer114_es	exon	85433985	85434188	0.159438601949429	-	.	gene_id "ENSRNOG00000077712"; transcript_id "ENSRNOG00000077712_tx_1"; exon_id "13_85433985_85434188_-"; exonnum "5"; txlen "659";
13	sraer114_es	exon	85433985	85434188	0.0706576043104711	-	.	gene_id "ENSRNOG00000077712"; transcript_id "ENSRNOG00000077712_tx_2"; exon_id "13_85433985_85434188_-"; exonnum "6"; txlen "740";
13	sraer114_es	exon	85433985	85434188	0.0354465743030033	-	.	gene_id "ENSRNOG00000077712"; transcript_id "ENSRNOG00000077712_tx_3"; exon_id "13_85433985_85434188_-"; exonnum "4"; txlen "611";
13	sraer114_es	exon	85433985	85434188	0.0260326212346981	-	.	gene_id "ENSRNOG00000077712"; transcript_id "ENSRNOG00000077712_tx_4"; exon_id "13_85433985_85434188_-"; exonnum "4"; txlen "568";
13	sraer114_mid	exon	85434524	85434688	0.159438601949429	-	.	gene_id "ENSRNOG00000077712"; transcript_id "ENSRNOG00000077712_tx_1"; exon_id "13_85434524_85434688_-"; exonnum "4"; txlen "659";
13	sraer114_mid	exon	85434524	85434688	0.0706576043104711	-	.	gene_id "ENSRNOG00000077712"; transcript_id "ENSRNOG00000077712_tx_2"; exon_id "13_85434524_85434688_-"; exonnum "5"; txlen "740";
13	sraer114_mid	exon	85434524	85434688	0.0354465743030033	-	.	gene_id "ENSRNOG00000077712"; transcript_id "ENSRNOG00000077712_tx_3"; exon_id "13_85434524_85434688_-"; exonnum "3"; txlen "611";
13	sraer114_mid	exon	85434524	85434688	0.0260326212346981	-	.	gene_id "ENSRNOG00000077712"; transcript_id "ENSRNOG00000077712_tx_4"; exon_id "13_85434524_85434688_-"; exonnum "3"; txlen "568";
13	ensembl	exon	85446075	85446123	0	-	.	gene_id "ENSRNOG00000077712"; gene_version "1"; transcript_id "ENSRNOT00000154895"; transcript_version "1"; exon_number "3"; gene_source "ensembl"; gene_biotype "lncRNA"; transcript_source "ensembl"; transcript_biotype "lncRNA"; exon_id "ENSRNOE00000774914"; exon_version "1"; tag "Ensembl_canonical";
13	ensembl	gene	85446075	85455306	0	-	.	gene_id "ENSRNOG00000077712"; gene_version "1"; gene_source "ensembl"; gene_biotype "lncRNA";
13	ensembl	transcript	85446075	85455306	0	-	.	gene_id "ENSRNOG00000077712"; gene_version "1"; transcript_id "ENSRNOT00000154895"; transcript_version "1"; gene_source "ensembl"; gene_biotype "lncRNA"; transcript_source "ensembl"; transcript_biotype "lncRNA"; tag "Ensembl_canonical";
13	sraer114_mid	exon	85446076	85446123	0.159438601949429	-	.	gene_id "ENSRNOG00000077712"; transcript_id "ENSRNOG00000077712_tx_1"; exon_id "13_85446076_85446123_-"; exonnum "3"; txlen "659";
13	sraer114_mid	exon	85446076	85446123	0.0706576043104711	-	.	gene_id "ENSRNOG00000077712"; transcript_id "ENSRNOG00000077712_tx_2"; exon_id "13_85446076_85446123_-"; exonnum "4"; txlen "740";
13	sraer114_mid	exon	85446076	85446123	0.0260326212346981	-	.	gene_id "ENSRNOG00000077712"; transcript_id "ENSRNOG00000077712_tx_4"; exon_id "13_85446076_85446123_-"; exonnum "2"; txlen "568";
13	ensembl	exon	85447569	85447649	0	-	.	gene_id "ENSRNOG00000077712"; gene_version "1"; transcript_id "ENSRNOT00000154895"; transcript_version "1"; exon_number "2"; gene_source "ensembl"; gene_biotype "lncRNA"; transcript_source "ensembl"; transcript_biotype "lncRNA"; exon_id "ENSRNOE00000691546"; exon_version "1"; tag "Ensembl_canonical";
13	ENSEMBL114_rn	exon	85447569	85447649	0.0706576043104711	-	.	gene_id "ENSRNOG00000077712"; transcript_id "ENSRNOG00000077712_tx_2"; exon_id "13_85447569_85447649_-"; exonnum "3"; txlen "740";
13	sraer114_mid	exon	85454722	85454812	0.159438601949429	-	.	gene_id "ENSRNOG00000077712"; transcript_id "ENSRNOG00000077712_tx_1"; exon_id "13_85454722_85454812_-"; exonnum "2"; txlen "659";
13	sraer114_mid	exon	85454722	85454812	0.0706576043104711	-	.	gene_id "ENSRNOG00000077712"; transcript_id "ENSRNOG00000077712_tx_2"; exon_id "13_85454722_85454812_-"; exonnum "2"; txlen "740";
13	sraer114_mid	exon	85454722	85454812	0.0354465743030033	-	.	gene_id "ENSRNOG00000077712"; transcript_id "ENSRNOG00000077712_tx_3"; exon_id "13_85454722_85454812_-"; exonnum "2"; txlen "611";
13	ensembl	exon	85454722	85455306	0	-	.	gene_id "ENSRNOG00000077712"; gene_version "1"; transcript_id "ENSRNOT00000154895"; transcript_version "1"; exon_number "1"; gene_source "ensembl"; gene_biotype "lncRNA"; transcript_source "ensembl"; transcript_biotype "lncRNA"; exon_id "ENSRNOE00000812065"; exon_version "1"; tag "Ensembl_canonical";
13	sraer114_ss	exon	85455954	85456104	0.159438601949429	-	.	gene_id "ENSRNOG00000077712"; transcript_id "ENSRNOG00000077712_tx_1"; exon_id "13_85455954_85456104_-"; exonnum "1"; txlen "659";
13	sraer114_ss	exon	85455954	85456104	0.0706576043104711	-	.	gene_id "ENSRNOG00000077712"; transcript_id "ENSRNOG00000077712_tx_2"; exon_id "13_85455954_85456104_-"; exonnum "1"; txlen "740";
13	sraer114_ss	exon	85455954	85456104	0.0354465743030033	-	.	gene_id "ENSRNOG00000077712"; transcript_id "ENSRNOG00000077712_tx_3"; exon_id "13_85455954_85456104_-"; exonnum "1"; txlen "611";
13	sraer114_ss	exon	85455954	85456104	0.0260326212346981	-	.	gene_id "ENSRNOG00000077712"; transcript_id "ENSRNOG00000077712_tx_4"; exon_id "13_85455954_85456104_-"; exonnum "1"; txlen "568";
13	ensembl	three_prime_utr	85462840	85465497	0	-	.	gene_id "ENSRNOG00000024632"; gene_version "7"; transcript_id "ENSRNOT00000029202"; transcript_version "7"; gene_name "Atf6"; gene_source "ensembl"; gene_biotype "protein_coding"; transcript_name "Atf6-201"; transcript_source "ensembl"; transcript_biotype "protein_coding"; tag "Ensembl_canonical";
13	ensembl	exon	85462840	85465706	0	-	.	gene_id "ENSRNOG00000024632"; gene_version "7"; transcript_id "ENSRNOT00000029202"; transcript_version "7"; exon_number "17"; gene_name "Atf6"; gene_source "ensembl"; gene_biotype "protein_coding"; transcript_name "Atf6-201"; transcript_source "ensembl"; transcript_biotype "protein_coding"; exon_id "ENSRNOE00000340973"; exon_version "5"; tag "Ensembl_canonical";
13	ENSEMBL114_rn	exon	85462840	85465706	396.314173354759	-	.	gene_id "ENSRNOG00000024632"; transcript_id "ENSRNOG00000024632_tx_1"; exon_id "13_85462840_85465706_-"; exonnum "16"; txlen "4686";
13	ENSEMBL114_rn	exon	85462840	85465706	0.104674976441809	-	.	gene_id "ENSRNOG00000024632"; transcript_id "ENSRNOG00000024632_tx_2"; exon_id "13_85462840_85465706_-"; exonnum "17"; txlen "4741";
13	ENSEMBL114_rn	exon	85462840	85465706	0.0101004341734991	-	.	gene_id "ENSRNOG00000024632"; transcript_id "ENSRNOG00000024632_tx_3"; exon_id "13_85462840_85465706_-"; exonnum "17"; txlen "4771";
13	ensembl	gene	85462840	85640033	0	-	.	gene_id "ENSRNOG00000024632"; gene_version "7"; gene_name "Atf6"; gene_source "ensembl"; gene_biotype "protein_coding";
13	ensembl	transcript	85462840	85640033	0	-	.	gene_id "ENSRNOG00000024632"; gene_version "7"; transcript_id "ENSRNOT00000029202"; transcript_version "7"; gene_name "Atf6"; gene_source "ensembl"; gene_biotype "protein_coding"; transcript_name "Atf6-201"; transcript_source "ensembl"; transcript_biotype "protein_coding"; tag "Ensembl_canonical";
13	ensembl	stop_codon	85465498	85465500	0	-	0	gene_id "ENSRNOG00000024632"; gene_version "7"; transcript_id "ENSRNOT00000029202"; transcript_version "7"; exon_number "17"; gene_name "Atf6"; gene_source "ensembl"; gene_biotype "protein_coding"; transcript_name "Atf6-201"; transcript_source "ensembl"; transcript_biotype "protein_coding"; tag "Ensembl_canonical";
13	ensembl	CDS	85465501	85465706	0	-	2	gene_id "ENSRNOG00000024632"; gene_version "7"; transcript_id "ENSRNOT00000029202"; transcript_version "7"; exon_number "17"; gene_name "Atf6"; gene_source "ensembl"; gene_biotype "protein_coding"; transcript_name "Atf6-201"; transcript_source "ensembl"; transcript_biotype "protein_coding"; protein_id "ENSRNOP00000032766"; protein_version "5"; tag "Ensembl_canonical";
13	sraer114_mid	exon	85498707	85498791	0.0101004341734991	-	.	gene_id "ENSRNOG00000024632"; transcript_id "ENSRNOG00000024632_tx_3"; exon_id "13_85498707_85498791_-"; exonnum "16"; txlen "4771";
13	sraer114_mid	exon	85514190	85514244	0.104674976441809	-	.	gene_id "ENSRNOG00000024632"; transcript_id "ENSRNOG00000024632_tx_2"; exon_id "13_85514190_85514244_-"; exonnum "16"; txlen "4741";
13	ensembl	exon	85514466	85514550	0	-	.	gene_id "ENSRNOG00000024632"; gene_version "7"; transcript_id "ENSRNOT00000029202"; transcript_version "7"; exon_number "16"; gene_name "Atf6"; gene_source "ensembl"; gene_biotype "protein_coding"; transcript_name "Atf6-201"; transcript_source "ensembl"; transcript_biotype "protein_coding"; exon_id "ENSRNOE00000343500"; exon_version "1"; tag "Ensembl_canonical";
13	ensembl	CDS	85514466	85514550	0	-	0	gene_id "ENSRNOG00000024632"; gene_version "7"; transcript_id "ENSRNOT00000029202"; transcript_version "7"; exon_number "16"; gene_name "Atf6"; gene_source "ensembl"; gene_biotype "protein_coding"; transcript_name "Atf6-201"; transcript_source "ensembl"; transcript_biotype "protein_coding"; protein_id "ENSRNOP00000032766"; protein_version "5"; tag "Ensembl_canonical";
13	ENSEMBL114_rn	exon	85514466	85514550	396.314173354759	-	.	gene_id "ENSRNOG00000024632"; transcript_id "ENSRNOG00000024632_tx_1"; exon_id "13_85514466_85514550_-"; exonnum "15"; txlen "4686";
13	ENSEMBL114_rn	exon	85514466	85514550	0.104674976441809	-	.	gene_id "ENSRNOG00000024632"; transcript_id "ENSRNOG00000024632_tx_2"; exon_id "13_85514466_85514550_-"; exonnum "15"; txlen "4741";
13	ENSEMBL114_rn	exon	85514466	85514550	0.0101004341734991	-	.	gene_id "ENSRNOG00000024632"; transcript_id "ENSRNOG00000024632_tx_3"; exon_id "13_85514466_85514550_-"; exonnum "15"; txlen "4771";
13	ensembl	exon	85560475	85560589	0	-	.	gene_id "ENSRNOG00000024632"; gene_version "7"; transcript_id "ENSRNOT00000029202"; transcript_version "7"; exon_number "15"; gene_name "Atf6"; gene_source "ensembl"; gene_biotype "protein_coding"; transcript_name "Atf6-201"; transcript_source "ensembl"; transcript_biotype "protein_coding"; exon_id "ENSRNOE00000269336"; exon_version "1"; tag "Ensembl_canonical";
13	ensembl	CDS	85560475	85560589	0	-	1	gene_id "ENSRNOG00000024632"; gene_version "7"; transcript_id "ENSRNOT00000029202"; transcript_version "7"; exon_number "15"; gene_name "Atf6"; gene_source "ensembl"; gene_biotype "protein_coding"; transcript_name "Atf6-201"; transcript_source "ensembl"; transcript_biotype "protein_coding"; protein_id "ENSRNOP00000032766"; protein_version "5"; tag "Ensembl_canonical";
13	ENSEMBL114_rn	exon	85560475	85560589	396.314173354759	-	.	gene_id "ENSRNOG00000024632"; transcript_id "ENSRNOG00000024632_tx_1"; exon_id "13_85560475_85560589_-"; exonnum "14"; txlen "4686";
13	ENSEMBL114_rn	exon	85560475	85560589	0.104674976441809	-	.	gene_id "ENSRNOG00000024632"; transcript_id "ENSRNOG00000024632_tx_2"; exon_id "13_85560475_85560589_-"; exonnum "14"; txlen "4741";
13	ENSEMBL114_rn	exon	85560475	85560589	0.0101004341734991	-	.	gene_id "ENSRNOG00000024632"; transcript_id "ENSRNOG00000024632_tx_3"; exon_id "13_85560475_85560589_-"; exonnum "14"; txlen "4771";
13	ensembl	exon	85561686	85561753	0	-	.	gene_id "ENSRNOG00000024632"; gene_version "7"; transcript_id "ENSRNOT00000029202"; transcript_version "7"; exon_number "14"; gene_name "Atf6"; gene_source "ensembl"; gene_biotype "protein_coding"; transcript_name "Atf6-201"; transcript_source "ensembl"; transcript_biotype "protein_coding"; exon_id "ENSRNOE00000268941"; exon_version "1"; tag "Ensembl_canonical";
13	ensembl	CDS	85561686	85561753	0	-	0	gene_id "ENSRNOG00000024632"; gene_version "7"; transcript_id "ENSRNOT00000029202"; transcript_version "7"; exon_number "14"; gene_name "Atf6"; gene_source "ensembl"; gene_biotype "protein_coding"; transcript_name "Atf6-201"; transcript_source "ensembl"; transcript_biotype "protein_coding"; protein_id "ENSRNOP00000032766"; protein_version "5"; tag "Ensembl_canonical";
13	ENSEMBL114_rn	exon	85561686	85561753	396.314173354759	-	.	gene_id "ENSRNOG00000024632"; transcript_id "ENSRNOG00000024632_tx_1"; exon_id "13_85561686_85561753_-"; exonnum "13"; txlen "4686";
13	ENSEMBL114_rn	exon	85561686	85561753	0.104674976441809	-	.	gene_id "ENSRNOG00000024632"; transcript_id "ENSRNOG00000024632_tx_2"; exon_id "13_85561686_85561753_-"; exonnum "13"; txlen "4741";
13	ENSEMBL114_rn	exon	85561686	85561753	0.0101004341734991	-	.	gene_id "ENSRNOG00000024632"; transcript_id "ENSRNOG00000024632_tx_3"; exon_id "13_85561686_85561753_-"; exonnum "13"; txlen "4771";
13	ensembl	exon	85566762	85566861	0	-	.	gene_id "ENSRNOG00000024632"; gene_version "7"; transcript_id "ENSRNOT00000029202"; transcript_version "7"; exon_number "13"; gene_name "Atf6"; gene_source "ensembl"; gene_biotype "protein_coding"; transcript_name "Atf6-201"; transcript_source "ensembl"; transcript_biotype "protein_coding"; exon_id "ENSRNOE00000269284"; exon_version "1"; tag "Ensembl_canonical";
13	ensembl	CDS	85566762	85566861	0	-	1	gene_id "ENSRNOG00000024632"; gene_version "7"; transcript_id "ENSRNOT00000029202"; transcript_version "7"; exon_number "13"; gene_name "Atf6"; gene_source "ensembl"; gene_biotype "protein_coding"; transcript_name "Atf6-201"; transcript_source "ensembl"; transcript_biotype "protein_coding"; protein_id "ENSRNOP00000032766"; protein_version "5"; tag "Ensembl_canonical";
13	ENSEMBL114_rn	exon	85566762	85566861	396.314173354759	-	.	gene_id "ENSRNOG00000024632"; transcript_id "ENSRNOG00000024632_tx_1"; exon_id "13_85566762_85566861_-"; exonnum "12"; txlen "4686";
13	ENSEMBL114_rn	exon	85566762	85566861	0.104674976441809	-	.	gene_id "ENSRNOG00000024632"; transcript_id "ENSRNOG00000024632_tx_2"; exon_id "13_85566762_85566861_-"; exonnum "12"; txlen "4741";
13	ENSEMBL114_rn	exon	85566762	85566861	0.0101004341734991	-	.	gene_id "ENSRNOG00000024632"; transcript_id "ENSRNOG00000024632_tx_3"; exon_id "13_85566762_85566861_-"; exonnum "12"; txlen "4771";
13	ensembl	exon	85567426	85567539	0	-	.	gene_id "ENSRNOG00000024632"; gene_version "7"; transcript_id "ENSRNOT00000029202"; transcript_version "7"; exon_number "12"; gene_name "Atf6"; gene_source "ensembl"; gene_biotype "protein_coding"; transcript_name "Atf6-201"; transcript_source "ensembl"; transcript_biotype "protein_coding"; exon_id "ENSRNOE00000269288"; exon_version "1"; tag "Ensembl_canonical";
13	ensembl	CDS	85567426	85567539	0	-	1	gene_id "ENSRNOG00000024632"; gene_version "7"; transcript_id "ENSRNOT00000029202"; transcript_version "7"; exon_number "12"; gene_name "Atf6"; gene_source "ensembl"; gene_biotype "protein_coding"; transcript_name "Atf6-201"; transcript_source "ensembl"; transcript_biotype "protein_coding"; protein_id "ENSRNOP00000032766"; protein_version "5"; tag "Ensembl_canonical";
13	ENSEMBL114_rn	exon	85567426	85567539	396.314173354759	-	.	gene_id "ENSRNOG00000024632"; transcript_id "ENSRNOG00000024632_tx_1"; exon_id "13_85567426_85567539_-"; exonnum "11"; txlen "4686";
13	ENSEMBL114_rn	exon	85567426	85567539	0.104674976441809	-	.	gene_id "ENSRNOG00000024632"; transcript_id "ENSRNOG00000024632_tx_2"; exon_id "13_85567426_85567539_-"; exonnum "11"; txlen "4741";
13	ENSEMBL114_rn	exon	85567426	85567539	0.0101004341734991	-	.	gene_id "ENSRNOG00000024632"; transcript_id "ENSRNOG00000024632_tx_3"; exon_id "13_85567426_85567539_-"; exonnum "11"; txlen "4771";
13	ensembl	exon	85572881	85573012	0	-	.	gene_id "ENSRNOG00000024632"; gene_version "7"; transcript_id "ENSRNOT00000029202"; transcript_version "7"; exon_number "11"; gene_name "Atf6"; gene_source "ensembl"; gene_biotype "protein_coding"; transcript_name "Atf6-201"; transcript_source "ensembl"; transcript_biotype "protein_coding"; exon_id "ENSRNOE00000269292"; exon_version "1"; tag "Ensembl_canonical";
13	ensembl	CDS	85572881	85573012	0	-	1	gene_id "ENSRNOG00000024632"; gene_version "7"; transcript_id "ENSRNOT00000029202"; transcript_version "7"; exon_number "11"; gene_name "Atf6"; gene_source "ensembl"; gene_biotype "protein_coding"; transcript_name "Atf6-201"; transcript_source "ensembl"; transcript_biotype "protein_coding"; protein_id "ENSRNOP00000032766"; protein_version "5"; tag "Ensembl_canonical";
13	ENSEMBL114_rn	exon	85572881	85573012	396.314173354759	-	.	gene_id "ENSRNOG00000024632"; transcript_id "ENSRNOG00000024632_tx_1"; exon_id "13_85572881_85573012_-"; exonnum "10"; txlen "4686";
13	ENSEMBL114_rn	exon	85572881	85573012	0.104674976441809	-	.	gene_id "ENSRNOG00000024632"; transcript_id "ENSRNOG00000024632_tx_2"; exon_id "13_85572881_85573012_-"; exonnum "10"; txlen "4741";
13	ENSEMBL114_rn	exon	85572881	85573012	0.0101004341734991	-	.	gene_id "ENSRNOG00000024632"; transcript_id "ENSRNOG00000024632_tx_3"; exon_id "13_85572881_85573012_-"; exonnum "10"; txlen "4771";
13	ensembl	exon	85590549	85590640	0	-	.	gene_id "ENSRNOG00000024632"; gene_version "7"; transcript_id "ENSRNOT00000029202"; transcript_version "7"; exon_number "10"; gene_name "Atf6"; gene_source "ensembl"; gene_biotype "protein_coding"; transcript_name "Atf6-201"; transcript_source "ensembl"; transcript_biotype "protein_coding"; exon_id "ENSRNOE00000269297"; exon_version "1"; tag "Ensembl_canonical";
13	ensembl	CDS	85590549	85590640	0	-	0	gene_id "ENSRNOG00000024632"; gene_version "7"; transcript_id "ENSRNOT00000029202"; transcript_version "7"; exon_number "10"; gene_name "Atf6"; gene_source "ensembl"; gene_biotype "protein_coding"; transcript_name "Atf6-201"; transcript_source "ensembl"; transcript_biotype "protein_coding"; protein_id "ENSRNOP00000032766"; protein_version "5"; tag "Ensembl_canonical";
13	ENSEMBL114_rn	exon	85590549	85590640	396.314173354759	-	.	gene_id "ENSRNOG00000024632"; transcript_id "ENSRNOG00000024632_tx_1"; exon_id "13_85590549_85590640_-"; exonnum "9"; txlen "4686";
13	ENSEMBL114_rn	exon	85590549	85590640	0.104674976441809	-	.	gene_id "ENSRNOG00000024632"; transcript_id "ENSRNOG00000024632_tx_2"; exon_id "13_85590549_85590640_-"; exonnum "9"; txlen "4741";
13	ENSEMBL114_rn	exon	85590549	85590640	0.0101004341734991	-	.	gene_id "ENSRNOG00000024632"; transcript_id "ENSRNOG00000024632_tx_3"; exon_id "13_85590549_85590640_-"; exonnum "9"; txlen "4771";
13	ensembl	exon	85593265	85593450	0	-	.	gene_id "ENSRNOG00000024632"; gene_version "7"; transcript_id "ENSRNOT00000029202"; transcript_version "7"; exon_number "9"; gene_name "Atf6"; gene_source "ensembl"; gene_biotype "protein_coding"; transcript_name "Atf6-201"; transcript_source "ensembl"; transcript_biotype "protein_coding"; exon_id "ENSRNOE00000269303"; exon_version "1"; tag "Ensembl_canonical";
13	ensembl	CDS	85593265	85593450	0	-	0	gene_id "ENSRNOG00000024632"; gene_version "7"; transcript_id "ENSRNOT00000029202"; transcript_version "7"; exon_number "9"; gene_name "Atf6"; gene_source "ensembl"; gene_biotype "protein_coding"; transcript_name "Atf6-201"; transcript_source "ensembl"; transcript_biotype "protein_coding"; protein_id "ENSRNOP00000032766"; protein_version "5"; tag "Ensembl_canonical";
13	ENSEMBL114_rn	exon	85593265	85593450	396.314173354759	-	.	gene_id "ENSRNOG00000024632"; transcript_id "ENSRNOG00000024632_tx_1"; exon_id "13_85593265_85593450_-"; exonnum "8"; txlen "4686";
13	ENSEMBL114_rn	exon	85593265	85593450	0.104674976441809	-	.	gene_id "ENSRNOG00000024632"; transcript_id "ENSRNOG00000024632_tx_2"; exon_id "13_85593265_85593450_-"; exonnum "8"; txlen "4741";
13	ENSEMBL114_rn	exon	85593265	85593450	0.0101004341734991	-	.	gene_id "ENSRNOG00000024632"; transcript_id "ENSRNOG00000024632_tx_3"; exon_id "13_85593265_85593450_-"; exonnum "8"; txlen "4771";
13	ensembl	gene	85605962	85606066	0	-	.	gene_id "ENSRNOG00000052399"; gene_version "3"; gene_name "LOC120096368"; gene_source "ensembl"; gene_biotype "snRNA";
13	ensembl	transcript	85605962	85606066	0	-	.	gene_id "ENSRNOG00000052399"; gene_version "3"; transcript_id "ENSRNOT00000086838"; transcript_version "3"; gene_name "LOC120096368"; gene_source "ensembl"; gene_biotype "snRNA"; transcript_name "LOC120096368-201"; transcript_source "ensembl"; transcript_biotype "snRNA"; tag "Ensembl_canonical";
13	ensembl	exon	85605962	85606066	0	-	.	gene_id "ENSRNOG00000052399"; gene_version "3"; transcript_id "ENSRNOT00000086838"; transcript_version "3"; exon_number "1"; gene_name "LOC120096368"; gene_source "ensembl"; gene_biotype "snRNA"; transcript_name "LOC120096368-201"; transcript_source "ensembl"; transcript_biotype "snRNA"; exon_id "ENSRNOE00000519870"; exon_version "1"; tag "Ensembl_canonical";
13	ensembl	exon	85607996	85608216	0	-	.	gene_id "ENSRNOG00000024632"; gene_version "7"; transcript_id "ENSRNOT00000029202"; transcript_version "7"; exon_number "8"; gene_name "Atf6"; gene_source "ensembl"; gene_biotype "protein_coding"; transcript_name "Atf6-201"; transcript_source "ensembl"; transcript_biotype "protein_coding"; exon_id "ENSRNOE00000269309"; exon_version "1"; tag "Ensembl_canonical";
13	ensembl	CDS	85607996	85608216	0	-	2	gene_id "ENSRNOG00000024632"; gene_version "7"; transcript_id "ENSRNOT00000029202"; transcript_version "7"; exon_number "8"; gene_name "Atf6"; gene_source "ensembl"; gene_biotype "protein_coding"; transcript_name "Atf6-201"; transcript_source "ensembl"; transcript_biotype "protein_coding"; protein_id "ENSRNOP00000032766"; protein_version "5"; tag "Ensembl_canonical";
13	ENSEMBL114_rn	exon	85607996	85608216	396.314173354759	-	.	gene_id "ENSRNOG00000024632"; transcript_id "ENSRNOG00000024632_tx_1"; exon_id "13_85607996_85608216_-"; exonnum "7"; txlen "4686";
13	ENSEMBL114_rn	exon	85607996	85608216	0.104674976441809	-	.	gene_id "ENSRNOG00000024632"; transcript_id "ENSRNOG00000024632_tx_2"; exon_id "13_85607996_85608216_-"; exonnum "7"; txlen "4741";
13	ENSEMBL114_rn	exon	85607996	85608216	0.0101004341734991	-	.	gene_id "ENSRNOG00000024632"; transcript_id "ENSRNOG00000024632_tx_3"; exon_id "13_85607996_85608216_-"; exonnum "7"; txlen "4771";
13	ensembl	exon	85616181	85616384	0	-	.	gene_id "ENSRNOG00000024632"; gene_version "7"; transcript_id "ENSRNOT00000029202"; transcript_version "7"; exon_number "7"; gene_name "Atf6"; gene_source "ensembl"; gene_biotype "protein_coding"; transcript_name "Atf6-201"; transcript_source "ensembl"; transcript_biotype "protein_coding"; exon_id "ENSRNOE00000269316"; exon_version "1"; tag "Ensembl_canonical";
13	ensembl	CDS	85616181	85616384	0	-	2	gene_id "ENSRNOG00000024632"; gene_version "7"; transcript_id "ENSRNOT00000029202"; transcript_version "7"; exon_number "7"; gene_name "Atf6"; gene_source "ensembl"; gene_biotype "protein_coding"; transcript_name "Atf6-201"; transcript_source "ensembl"; transcript_biotype "protein_coding"; protein_id "ENSRNOP00000032766"; protein_version "5"; tag "Ensembl_canonical";
13	ENSEMBL114_rn	exon	85616181	85616384	396.314173354759	-	.	gene_id "ENSRNOG00000024632"; transcript_id "ENSRNOG00000024632_tx_1"; exon_id "13_85616181_85616384_-"; exonnum "6"; txlen "4686";
13	ENSEMBL114_rn	exon	85616181	85616384	0.104674976441809	-	.	gene_id "ENSRNOG00000024632"; transcript_id "ENSRNOG00000024632_tx_2"; exon_id "13_85616181_85616384_-"; exonnum "6"; txlen "4741";
13	ENSEMBL114_rn	exon	85616181	85616384	0.0101004341734991	-	.	gene_id "ENSRNOG00000024632"; transcript_id "ENSRNOG00000024632_tx_3"; exon_id "13_85616181_85616384_-"; exonnum "6"; txlen "4771";
13	ensembl	exon	85617177	85617303	0	-	.	gene_id "ENSRNOG00000024632"; gene_version "7"; transcript_id "ENSRNOT00000029202"; transcript_version "7"; exon_number "6"; gene_name "Atf6"; gene_source "ensembl"; gene_biotype "protein_coding"; transcript_name "Atf6-201"; transcript_source "ensembl"; transcript_biotype "protein_coding"; exon_id "ENSRNOE00000269321"; exon_version "1"; tag "Ensembl_canonical";
13	ensembl	CDS	85617177	85617303	0	-	0	gene_id "ENSRNOG00000024632"; gene_version "7"; transcript_id "ENSRNOT00000029202"; transcript_version "7"; exon_number "6"; gene_name "Atf6"; gene_source "ensembl"; gene_biotype "protein_coding"; transcript_name "Atf6-201"; transcript_source "ensembl"; transcript_biotype "protein_coding"; protein_id "ENSRNOP00000032766"; protein_version "5"; tag "Ensembl_canonical";
13	ENSEMBL114_rn	exon	85617177	85617303	396.314173354759	-	.	gene_id "ENSRNOG00000024632"; transcript_id "ENSRNOG00000024632_tx_1"; exon_id "13_85617177_85617303_-"; exonnum "5"; txlen "4686";
13	ENSEMBL114_rn	exon	85617177	85617303	0.104674976441809	-	.	gene_id "ENSRNOG00000024632"; transcript_id "ENSRNOG00000024632_tx_2"; exon_id "13_85617177_85617303_-"; exonnum "5"; txlen "4741";
13	ENSEMBL114_rn	exon	85617177	85617303	0.0101004341734991	-	.	gene_id "ENSRNOG00000024632"; transcript_id "ENSRNOG00000024632_tx_3"; exon_id "13_85617177_85617303_-"; exonnum "5"; txlen "4771";
13	ensembl	exon	85622080	85622180	0	-	.	gene_id "ENSRNOG00000024632"; gene_version "7"; transcript_id "ENSRNOT00000029202"; transcript_version "7"; exon_number "5"; gene_name "Atf6"; gene_source "ensembl"; gene_biotype "protein_coding"; transcript_name "Atf6-201"; transcript_source "ensembl"; transcript_biotype "protein_coding"; exon_id "ENSRNOE00000269324"; exon_version "1"; tag "Ensembl_canonical";
13	ensembl	CDS	85622080	85622180	0	-	2	gene_id "ENSRNOG00000024632"; gene_version "7"; transcript_id "ENSRNOT00000029202"; transcript_version "7"; exon_number "5"; gene_name "Atf6"; gene_source "ensembl"; gene_biotype "protein_coding"; transcript_name "Atf6-201"; transcript_source "ensembl"; transcript_biotype "protein_coding"; protein_id "ENSRNOP00000032766"; protein_version "5"; tag "Ensembl_canonical";
13	ENSEMBL114_rn	exon	85622080	85622180	396.314173354759	-	.	gene_id "ENSRNOG00000024632"; transcript_id "ENSRNOG00000024632_tx_1"; exon_id "13_85622080_85622180_-"; exonnum "4"; txlen "4686";
13	ENSEMBL114_rn	exon	85622080	85622180	0.104674976441809	-	.	gene_id "ENSRNOG00000024632"; transcript_id "ENSRNOG00000024632_tx_2"; exon_id "13_85622080_85622180_-"; exonnum "4"; txlen "4741";
13	ENSEMBL114_rn	exon	85622080	85622180	0.0101004341734991	-	.	gene_id "ENSRNOG00000024632"; transcript_id "ENSRNOG00000024632_tx_3"; exon_id "13_85622080_85622180_-"; exonnum "4"; txlen "4771";
13	ensembl	exon	85625047	85625134	0	-	.	gene_id "ENSRNOG00000024632"; gene_version "7"; transcript_id "ENSRNOT00000029202"; transcript_version "7"; exon_number "4"; gene_name "Atf6"; gene_source "ensembl"; gene_biotype "protein_coding"; transcript_name "Atf6-201"; transcript_source "ensembl"; transcript_biotype "protein_coding"; exon_id "ENSRNOE00000269328"; exon_version "1"; tag "Ensembl_canonical";
13	ensembl	CDS	85625047	85625134	0	-	0	gene_id "ENSRNOG00000024632"; gene_version "7"; transcript_id "ENSRNOT00000029202"; transcript_version "7"; exon_number "4"; gene_name "Atf6"; gene_source "ensembl"; gene_biotype "protein_coding"; transcript_name "Atf6-201"; transcript_source "ensembl"; transcript_biotype "protein_coding"; protein_id "ENSRNOP00000032766"; protein_version "5"; tag "Ensembl_canonical";
13	ENSEMBL114_rn	exon	85625047	85625134	396.314173354759	-	.	gene_id "ENSRNOG00000024632"; transcript_id "ENSRNOG00000024632_tx_1"; exon_id "13_85625047_85625134_-"; exonnum "3"; txlen "4686";
13	ENSEMBL114_rn	exon	85625047	85625134	0.104674976441809	-	.	gene_id "ENSRNOG00000024632"; transcript_id "ENSRNOG00000024632_tx_2"; exon_id "13_85625047_85625134_-"; exonnum "3"; txlen "4741";
13	ENSEMBL114_rn	exon	85625047	85625134	0.0101004341734991	-	.	gene_id "ENSRNOG00000024632"; transcript_id "ENSRNOG00000024632_tx_3"; exon_id "13_85625047_85625134_-"; exonnum "3"; txlen "4771";
13	ensembl	exon	85626501	85626577	0	-	.	gene_id "ENSRNOG00000024632"; gene_version "7"; transcript_id "ENSRNOT00000029202"; transcript_version "7"; exon_number "3"; gene_name "Atf6"; gene_source "ensembl"; gene_biotype "protein_coding"; transcript_name "Atf6-201"; transcript_source "ensembl"; transcript_biotype "protein_coding"; exon_id "ENSRNOE00000269342"; exon_version "2"; tag "Ensembl_canonical";
13	ensembl	CDS	85626501	85626577	0	-	2	gene_id "ENSRNOG00000024632"; gene_version "7"; transcript_id "ENSRNOT00000029202"; transcript_version "7"; exon_number "3"; gene_name "Atf6"; gene_source "ensembl"; gene_biotype "protein_coding"; transcript_name "Atf6-201"; transcript_source "ensembl"; transcript_biotype "protein_coding"; protein_id "ENSRNOP00000032766"; protein_version "5"; tag "Ensembl_canonical";
13	ENSEMBL114_rn	exon	85626501	85626577	396.314173354759	-	.	gene_id "ENSRNOG00000024632"; transcript_id "ENSRNOG00000024632_tx_1"; exon_id "13_85626501_85626577_-"; exonnum "2"; txlen "4686";
13	ENSEMBL114_rn	exon	85626501	85626577	0.104674976441809	-	.	gene_id "ENSRNOG00000024632"; transcript_id "ENSRNOG00000024632_tx_2"; exon_id "13_85626501_85626577_-"; exonnum "2"; txlen "4741";
13	ENSEMBL114_rn	exon	85626501	85626577	0.0101004341734991	-	.	gene_id "ENSRNOG00000024632"; transcript_id "ENSRNOG00000024632_tx_3"; exon_id "13_85626501_85626577_-"; exonnum "2"; txlen "4771";
13	sraer114_ss	exon	85638946	85639054	396.314173354759	-	.	gene_id "ENSRNOG00000024632"; transcript_id "ENSRNOG00000024632_tx_1"; exon_id "13_85638946_85639054_-"; exonnum "1"; txlen "4686";
13	sraer114_ss	exon	85638946	85639054	0.104674976441809	-	.	gene_id "ENSRNOG00000024632"; transcript_id "ENSRNOG00000024632_tx_2"; exon_id "13_85638946_85639054_-"; exonnum "1"; txlen "4741";
13	sraer114_ss	exon	85638946	85639054	0.0101004341734991	-	.	gene_id "ENSRNOG00000024632"; transcript_id "ENSRNOG00000024632_tx_3"; exon_id "13_85638946_85639054_-"; exonnum "1"; txlen "4771";
13	ensembl	CDS	85638958	85638997	0	-	0	gene_id "ENSRNOG00000024632"; gene_version "7"; transcript_id "ENSRNOT00000029202"; transcript_version "7"; exon_number "2"; gene_name "Atf6"; gene_source "ensembl"; gene_biotype "protein_coding"; transcript_name "Atf6-201"; transcript_source "ensembl"; transcript_biotype "protein_coding"; protein_id "ENSRNOP00000032766"; protein_version "5"; tag "Ensembl_canonical";
13	ensembl	exon	85638958	85639170	0	-	.	gene_id "ENSRNOG00000024632"; gene_version "7"; transcript_id "ENSRNOT00000029202"; transcript_version "7"; exon_number "2"; gene_name "Atf6"; gene_source "ensembl"; gene_biotype "protein_coding"; transcript_name "Atf6-201"; transcript_source "ensembl"; transcript_biotype "protein_coding"; exon_id "ENSRNOE00000332280"; exon_version "4"; tag "Ensembl_canonical";
13	ensembl	start_codon	85638995	85638997	0	-	0	gene_id "ENSRNOG00000024632"; gene_version "7"; transcript_id "ENSRNOT00000029202"; transcript_version "7"; exon_number "2"; gene_name "Atf6"; gene_source "ensembl"; gene_biotype "protein_coding"; transcript_name "Atf6-201"; transcript_source "ensembl"; transcript_biotype "protein_coding"; tag "Ensembl_canonical";
13	ensembl	five_prime_utr	85638998	85639170	0	-	.	gene_id "ENSRNOG00000024632"; gene_version "7"; transcript_id "ENSRNOT00000029202"; transcript_version "7"; gene_name "Atf6"; gene_source "ensembl"; gene_biotype "protein_coding"; transcript_name "Atf6-201"; transcript_source "ensembl"; transcript_biotype "protein_coding"; tag "Ensembl_canonical";
13	ensembl	exon	85639849	85640033	0	-	.	gene_id "ENSRNOG00000024632"; gene_version "7"; transcript_id "ENSRNOT00000029202"; transcript_version "7"; exon_number "1"; gene_name "Atf6"; gene_source "ensembl"; gene_biotype "protein_coding"; transcript_name "Atf6-201"; transcript_source "ensembl"; transcript_biotype "protein_coding"; exon_id "ENSRNOE00000732507"; exon_version "1"; tag "Ensembl_canonical";
13	ensembl	five_prime_utr	85639849	85640033	0	-	.	gene_id "ENSRNOG00000024632"; gene_version "7"; transcript_id "ENSRNOT00000029202"; transcript_version "7"; gene_name "Atf6"; gene_source "ensembl"; gene_biotype "protein_coding"; transcript_name "Atf6-201"; transcript_source "ensembl"; transcript_biotype "protein_coding"; tag "Ensembl_canonical";
13	ensembl	three_prime_utr	85654914	85655156	0	-	.	gene_id "ENSRNOG00000003100"; gene_version "7"; transcript_id "ENSRNOT00000095378"; transcript_version "2"; gene_name "Dusp12"; gene_source "ensembl"; gene_biotype "protein_coding"; transcript_name "Dusp12-202"; transcript_source "ensembl"; transcript_biotype "protein_coding";
13	ensembl	three_prime_utr	85654914	85655156	0	-	.	gene_id "ENSRNOG00000003100"; gene_version "7"; transcript_id "ENSRNOT00000004179"; transcript_version "5"; gene_name "Dusp12"; gene_source "ensembl"; gene_biotype "protein_coding"; transcript_name "Dusp12-201"; transcript_source "ensembl"; transcript_biotype "protein_coding"; tag "Ensembl_canonical";
13	ensembl	exon	85654914	85655318	0	-	.	gene_id "ENSRNOG00000003100"; gene_version "7"; transcript_id "ENSRNOT00000095378"; transcript_version "2"; exon_number "5"; gene_name "Dusp12"; gene_source "ensembl"; gene_biotype "protein_coding"; transcript_name "Dusp12-202"; transcript_source "ensembl"; transcript_biotype "protein_coding"; exon_id "ENSRNOE00000492262"; exon_version "2";
13	ensembl	exon	85654914	85655318	0	-	.	gene_id "ENSRNOG00000003100"; gene_version "7"; transcript_id "ENSRNOT00000004179"; transcript_version "5"; exon_number "6"; gene_name "Dusp12"; gene_source "ensembl"; gene_biotype "protein_coding"; transcript_name "Dusp12-201"; transcript_source "ensembl"; transcript_biotype "protein_coding"; exon_id "ENSRNOE00000492262"; exon_version "2"; tag "Ensembl_canonical";
13	ENSEMBL114_rn	exon	85654914	85655318	40.5794192746723	-	.	gene_id "ENSRNOG00000003100"; transcript_id "ENSRNOG00000003100_tx_2"; exon_id "13_85654914_85655318_-"; exonnum "6"; txlen "1276";
13	ENSEMBL114_rn	exon	85654914	85655318	0.27280521813819	-	.	gene_id "ENSRNOG00000003100"; transcript_id "ENSRNOG00000003100_tx_3"; exon_id "13_85654914_85655318_-"; exonnum "7"; txlen "1414";
13	ENSEMBL114_rn	exon	85654914	85655318	0.27280521813819	-	.	gene_id "ENSRNOG00000003100"; transcript_id "ENSRNOG00000003100_tx_4"; exon_id "13_85654914_85655318_-"; exonnum "7"; txlen "1427";
13	ensembl	transcript	85654914	85663989	0	-	.	gene_id "ENSRNOG00000003100"; gene_version "7"; transcript_id "ENSRNOT00000095378"; transcript_version "2"; gene_name "Dusp12"; gene_source "ensembl"; gene_biotype "protein_coding"; transcript_name "Dusp12-202"; transcript_source "ensembl"; transcript_biotype "protein_coding";
13	ensembl	gene	85654914	85664007	0	-	.	gene_id "ENSRNOG00000003100"; gene_version "7"; gene_name "Dusp12"; gene_source "ensembl"; gene_biotype "protein_coding";
13	ensembl	transcript	85654914	85664007	0	-	.	gene_id "ENSRNOG00000003100"; gene_version "7"; transcript_id "ENSRNOT00000004179"; transcript_version "5"; gene_name "Dusp12"; gene_source "ensembl"; gene_biotype "protein_coding"; transcript_name "Dusp12-201"; transcript_source "ensembl"; transcript_biotype "protein_coding"; tag "Ensembl_canonical";
13	ensembl	stop_codon	85655157	85655159	0	-	0	gene_id "ENSRNOG00000003100"; gene_version "7"; transcript_id "ENSRNOT00000095378"; transcript_version "2"; exon_number "5"; gene_name "Dusp12"; gene_source "ensembl"; gene_biotype "protein_coding"; transcript_name "Dusp12-202"; transcript_source "ensembl"; transcript_biotype "protein_coding";
13	ensembl	stop_codon	85655157	85655159	0	-	0	gene_id "ENSRNOG00000003100"; gene_version "7"; transcript_id "ENSRNOT00000004179"; transcript_version "5"; exon_number "6"; gene_name "Dusp12"; gene_source "ensembl"; gene_biotype "protein_coding"; transcript_name "Dusp12-201"; transcript_source "ensembl"; transcript_biotype "protein_coding"; tag "Ensembl_canonical";
13	ensembl	CDS	85655160	85655318	0	-	0	gene_id "ENSRNOG00000003100"; gene_version "7"; transcript_id "ENSRNOT00000095378"; transcript_version "2"; exon_number "5"; gene_name "Dusp12"; gene_source "ensembl"; gene_biotype "protein_coding"; transcript_name "Dusp12-202"; transcript_source "ensembl"; transcript_biotype "protein_coding"; protein_id "ENSRNOP00000089203"; protein_version "1";
13	ensembl	CDS	85655160	85655318	0	-	0	gene_id "ENSRNOG00000003100"; gene_version "7"; transcript_id "ENSRNOT00000004179"; transcript_version "5"; exon_number "6"; gene_name "Dusp12"; gene_source "ensembl"; gene_biotype "protein_coding"; transcript_name "Dusp12-201"; transcript_source "ensembl"; transcript_biotype "protein_coding"; protein_id "ENSRNOP00000004179"; protein_version "2"; tag "Ensembl_canonical";
13	sraer114_mid	exon	85659359	85659509	0.27280521813819	-	.	gene_id "ENSRNOG00000003100"; transcript_id "ENSRNOG00000003100_tx_3"; exon_id "13_85659359_85659509_-"; exonnum "6"; txlen "1414";
13	sraer114_mid	exon	85659359	85659509	0.27280521813819	-	.	gene_id "ENSRNOG00000003100"; transcript_id "ENSRNOG00000003100_tx_4"; exon_id "13_85659359_85659509_-"; exonnum "6"; txlen "1427";
13	ensembl	exon	85659930	85660116	0	-	.	gene_id "ENSRNOG00000003100"; gene_version "7"; transcript_id "ENSRNOT00000095378"; transcript_version "2"; exon_number "4"; gene_name "Dusp12"; gene_source "ensembl"; gene_biotype "protein_coding"; transcript_name "Dusp12-202"; transcript_source "ensembl"; transcript_biotype "protein_coding"; exon_id "ENSRNOE00000471180"; exon_version "1";
13	ensembl	CDS	85659930	85660116	0	-	1	gene_id "ENSRNOG00000003100"; gene_version "7"; transcript_id "ENSRNOT00000095378"; transcript_version "2"; exon_number "4"; gene_name "Dusp12"; gene_source "ensembl"; gene_biotype "protein_coding"; transcript_name "Dusp12-202"; transcript_source "ensembl"; transcript_biotype "protein_coding"; protein_id "ENSRNOP00000089203"; protein_version "1";
13	ensembl	exon	85659930	85660116	0	-	.	gene_id "ENSRNOG00000003100"; gene_version "7"; transcript_id "ENSRNOT00000004179"; transcript_version "5"; exon_number "5"; gene_name "Dusp12"; gene_source "ensembl"; gene_biotype "protein_coding"; transcript_name "Dusp12-201"; transcript_source "ensembl"; transcript_biotype "protein_coding"; exon_id "ENSRNOE00000471180"; exon_version "1"; tag "Ensembl_canonical";
13	ensembl	CDS	85659930	85660116	0	-	1	gene_id "ENSRNOG00000003100"; gene_version "7"; transcript_id "ENSRNOT00000004179"; transcript_version "5"; exon_number "5"; gene_name "Dusp12"; gene_source "ensembl"; gene_biotype "protein_coding"; transcript_name "Dusp12-201"; transcript_source "ensembl"; transcript_biotype "protein_coding"; protein_id "ENSRNOP00000004179"; protein_version "2"; tag "Ensembl_canonical";
13	ENSEMBL114_rn	exon	85659930	85660116	40.5794192746723	-	.	gene_id "ENSRNOG00000003100"; transcript_id "ENSRNOG00000003100_tx_2"; exon_id "13_85659930_85660116_-"; exonnum "5"; txlen "1276";
13	ENSEMBL114_rn	exon	85659930	85660116	0.27280521813819	-	.	gene_id "ENSRNOG00000003100"; transcript_id "ENSRNOG00000003100_tx_3"; exon_id "13_85659930_85660116_-"; exonnum "5"; txlen "1414";
13	ENSEMBL114_rn	exon	85659930	85660116	0.27280521813819	-	.	gene_id "ENSRNOG00000003100"; transcript_id "ENSRNOG00000003100_tx_4"; exon_id "13_85659930_85660116_-"; exonnum "5"; txlen "1427";
13	ensembl	exon	85660383	85660479	0	-	.	gene_id "ENSRNOG00000003100"; gene_version "7"; transcript_id "ENSRNOT00000095378"; transcript_version "2"; exon_number "3"; gene_name "Dusp12"; gene_source "ensembl"; gene_biotype "protein_coding"; transcript_name "Dusp12-202"; transcript_source "ensembl"; transcript_biotype "protein_coding"; exon_id "ENSRNOE00000497737"; exon_version "1";
13	ensembl	CDS	85660383	85660479	0	-	2	gene_id "ENSRNOG00000003100"; gene_version "7"; transcript_id "ENSRNOT00000095378"; transcript_version "2"; exon_number "3"; gene_name "Dusp12"; gene_source "ensembl"; gene_biotype "protein_coding"; transcript_name "Dusp12-202"; transcript_source "ensembl"; transcript_biotype "protein_coding"; protein_id "ENSRNOP00000089203"; protein_version "1";
13	ensembl	exon	85660383	85660479	0	-	.	gene_id "ENSRNOG00000003100"; gene_version "7"; transcript_id "ENSRNOT00000004179"; transcript_version "5"; exon_number "4"; gene_name "Dusp12"; gene_source "ensembl"; gene_biotype "protein_coding"; transcript_name "Dusp12-201"; transcript_source "ensembl"; transcript_biotype "protein_coding"; exon_id "ENSRNOE00000497737"; exon_version "1"; tag "Ensembl_canonical";
13	ensembl	CDS	85660383	85660479	0	-	2	gene_id "ENSRNOG00000003100"; gene_version "7"; transcript_id "ENSRNOT00000004179"; transcript_version "5"; exon_number "4"; gene_name "Dusp12"; gene_source "ensembl"; gene_biotype "protein_coding"; transcript_name "Dusp12-201"; transcript_source "ensembl"; transcript_biotype "protein_coding"; protein_id "ENSRNOP00000004179"; protein_version "2"; tag "Ensembl_canonical";
13	ENSEMBL114_rn	exon	85660383	85660479	40.5794192746723	-	.	gene_id "ENSRNOG00000003100"; transcript_id "ENSRNOG00000003100_tx_2"; exon_id "13_85660383_85660479_-"; exonnum "4"; txlen "1276";
13	ENSEMBL114_rn	exon	85660383	85660479	0.27280521813819	-	.	gene_id "ENSRNOG00000003100"; transcript_id "ENSRNOG00000003100_tx_3"; exon_id "13_85660383_85660479_-"; exonnum "4"; txlen "1414";
13	ENSEMBL114_rn	exon	85660383	85660479	0.27280521813819	-	.	gene_id "ENSRNOG00000003100"; transcript_id "ENSRNOG00000003100_tx_4"; exon_id "13_85660383_85660479_-"; exonnum "4"; txlen "1427";
13	ensembl	exon	85660819	85660937	0	-	.	gene_id "ENSRNOG00000003100"; gene_version "7"; transcript_id "ENSRNOT00000004179"; transcript_version "5"; exon_number "3"; gene_name "Dusp12"; gene_source "ensembl"; gene_biotype "protein_coding"; transcript_name "Dusp12-201"; transcript_source "ensembl"; transcript_biotype "protein_coding"; exon_id "ENSRNOE00000029454"; exon_version "1"; tag "Ensembl_canonical";
13	ensembl	CDS	85660819	85660937	0	-	1	gene_id "ENSRNOG00000003100"; gene_version "7"; transcript_id "ENSRNOT00000004179"; transcript_version "5"; exon_number "3"; gene_name "Dusp12"; gene_source "ensembl"; gene_biotype "protein_coding"; transcript_name "Dusp12-201"; transcript_source "ensembl"; transcript_biotype "protein_coding"; protein_id "ENSRNOP00000004179"; protein_version "2"; tag "Ensembl_canonical";
13	ENSEMBL114_rn	exon	85660819	85660937	40.5794192746723	-	.	gene_id "ENSRNOG00000003100"; transcript_id "ENSRNOG00000003100_tx_2"; exon_id "13_85660819_85660937_-"; exonnum "3"; txlen "1276";
13	ENSEMBL114_rn	exon	85660819	85660937	0.27280521813819	-	.	gene_id "ENSRNOG00000003100"; transcript_id "ENSRNOG00000003100_tx_3"; exon_id "13_85660819_85660937_-"; exonnum "3"; txlen "1414";
13	ENSEMBL114_rn	exon	85660819	85660937	0.27280521813819	-	.	gene_id "ENSRNOG00000003100"; transcript_id "ENSRNOG00000003100_tx_4"; exon_id "13_85660819_85660937_-"; exonnum "3"; txlen "1427";
13	ensembl	exon	85660819	85661039	0	-	.	gene_id "ENSRNOG00000003100"; gene_version "7"; transcript_id "ENSRNOT00000095378"; transcript_version "2"; exon_number "2"; gene_name "Dusp12"; gene_source "ensembl"; gene_biotype "protein_coding"; transcript_name "Dusp12-202"; transcript_source "ensembl"; transcript_biotype "protein_coding"; exon_id "ENSRNOE00000663277"; exon_version "1";
13	ensembl	CDS	85660819	85661039	0	-	1	gene_id "ENSRNOG00000003100"; gene_version "7"; transcript_id "ENSRNOT00000095378"; transcript_version "2"; exon_number "2"; gene_name "Dusp12"; gene_source "ensembl"; gene_biotype "protein_coding"; transcript_name "Dusp12-202"; transcript_source "ensembl"; transcript_biotype "protein_coding"; protein_id "ENSRNOP00000089203"; protein_version "1";
13	ensembl	exon	85661285	85661398	0	-	.	gene_id "ENSRNOG00000003100"; gene_version "7"; transcript_id "ENSRNOT00000004179"; transcript_version "5"; exon_number "2"; gene_name "Dusp12"; gene_source "ensembl"; gene_biotype "protein_coding"; transcript_name "Dusp12-201"; transcript_source "ensembl"; transcript_biotype "protein_coding"; exon_id "ENSRNOE00000029397"; exon_version "1"; tag "Ensembl_canonical";
13	ensembl	CDS	85661285	85661398	0	-	1	gene_id "ENSRNOG00000003100"; gene_version "7"; transcript_id "ENSRNOT00000004179"; transcript_version "5"; exon_number "2"; gene_name "Dusp12"; gene_source "ensembl"; gene_biotype "protein_coding"; transcript_name "Dusp12-201"; transcript_source "ensembl"; transcript_biotype "protein_coding"; protein_id "ENSRNOP00000004179"; protein_version "2"; tag "Ensembl_canonical";
13	ENSEMBL114_rn	exon	85661285	85661398	0.27280521813819	-	.	gene_id "ENSRNOG00000003100"; transcript_id "ENSRNOG00000003100_tx_3"; exon_id "13_85661285_85661398_-"; exonnum "2"; txlen "1414";
13	sraer114_mid	exon	85661285	85661411	40.5794192746723	-	.	gene_id "ENSRNOG00000003100"; transcript_id "ENSRNOG00000003100_tx_2"; exon_id "13_85661285_85661411_-"; exonnum "2"; txlen "1276";
13	sraer114_mid	exon	85661285	85661411	0.27280521813819	-	.	gene_id "ENSRNOG00000003100"; transcript_id "ENSRNOG00000003100_tx_4"; exon_id "13_85661285_85661411_-"; exonnum "2"; txlen "1427";
13	ensembl	exon	85663649	85663989	0	-	.	gene_id "ENSRNOG00000003100"; gene_version "7"; transcript_id "ENSRNOT00000095378"; transcript_version "2"; exon_number "1"; gene_name "Dusp12"; gene_source "ensembl"; gene_biotype "protein_coding"; transcript_name "Dusp12-202"; transcript_source "ensembl"; transcript_biotype "protein_coding"; exon_id "ENSRNOE00000640902"; exon_version "1";
13	ensembl	CDS	85663649	85663989	0	-	0	gene_id "ENSRNOG00000003100"; gene_version "7"; transcript_id "ENSRNOT00000095378"; transcript_version "2"; exon_number "1"; gene_name "Dusp12"; gene_source "ensembl"; gene_biotype "protein_coding"; transcript_name "Dusp12-202"; transcript_source "ensembl"; transcript_biotype "protein_coding"; protein_id "ENSRNOP00000089203"; protein_version "1";
13	ensembl	CDS	85663649	85663989	0	-	0	gene_id "ENSRNOG00000003100"; gene_version "7"; transcript_id "ENSRNOT00000004179"; transcript_version "5"; exon_number "1"; gene_name "Dusp12"; gene_source "ensembl"; gene_biotype "protein_coding"; transcript_name "Dusp12-201"; transcript_source "ensembl"; transcript_biotype "protein_coding"; protein_id "ENSRNOP00000004179"; protein_version "2"; tag "Ensembl_canonical";
13	ENSEMBL114_rn	exon	85663649	85663989	40.5794192746723	-	.	gene_id "ENSRNOG00000003100"; transcript_id "ENSRNOG00000003100_tx_2"; exon_id "13_85663649_85663989_-"; exonnum "1"; txlen "1276";
13	ENSEMBL114_rn	exon	85663649	85663989	0.27280521813819	-	.	gene_id "ENSRNOG00000003100"; transcript_id "ENSRNOG00000003100_tx_3"; exon_id "13_85663649_85663989_-"; exonnum "1"; txlen "1414";
13	ENSEMBL114_rn	exon	85663649	85663989	0.27280521813819	-	.	gene_id "ENSRNOG00000003100"; transcript_id "ENSRNOG00000003100_tx_4"; exon_id "13_85663649_85663989_-"; exonnum "1"; txlen "1427";
13	ensembl	exon	85663649	85664007	0	-	.	gene_id "ENSRNOG00000003100"; gene_version "7"; transcript_id "ENSRNOT00000004179"; transcript_version "5"; exon_number "1"; gene_name "Dusp12"; gene_source "ensembl"; gene_biotype "protein_coding"; transcript_name "Dusp12-201"; transcript_source "ensembl"; transcript_biotype "protein_coding"; exon_id "ENSRNOE00000029323"; exon_version "1"; tag "Ensembl_canonical";
13	ensembl	start_codon	85663987	85663989	0	-	0	gene_id "ENSRNOG00000003100"; gene_version "7"; transcript_id "ENSRNOT00000095378"; transcript_version "2"; exon_number "1"; gene_name "Dusp12"; gene_source "ensembl"; gene_biotype "protein_coding"; transcript_name "Dusp12-202"; transcript_source "ensembl"; transcript_biotype "protein_coding";
13	ensembl	start_codon	85663987	85663989	0	-	0	gene_id "ENSRNOG00000003100"; gene_version "7"; transcript_id "ENSRNOT00000004179"; transcript_version "5"; exon_number "1"; gene_name "Dusp12"; gene_source "ensembl"; gene_biotype "protein_coding"; transcript_name "Dusp12-201"; transcript_source "ensembl"; transcript_biotype "protein_coding"; tag "Ensembl_canonical";
13	ensembl	five_prime_utr	85663990	85664007	0	-	.	gene_id "ENSRNOG00000003100"; gene_version "7"; transcript_id "ENSRNOT00000004179"; transcript_version "5"; gene_name "Dusp12"; gene_source "ensembl"; gene_biotype "protein_coding"; transcript_name "Dusp12-201"; transcript_source "ensembl"; transcript_biotype "protein_coding"; tag "Ensembl_canonical";
13	ensembl	three_prime_utr	85682472	85682602	0	-	.	gene_id "ENSRNOG00000003135"; gene_version "9"; transcript_id "ENSRNOT00000004181"; transcript_version "8"; gene_name "Fcrlb"; gene_source "ensembl"; gene_biotype "protein_coding"; transcript_name "Fcrlb-201"; transcript_source "ensembl"; transcript_biotype "protein_coding"; tag "Ensembl_canonical";
13	ensembl	exon	85682472	85683030	0	-	.	gene_id "ENSRNOG00000003135"; gene_version "9"; transcript_id "ENSRNOT00000004181"; transcript_version "8"; exon_number "7"; gene_name "Fcrlb"; gene_source "ensembl"; gene_biotype "protein_coding"; transcript_name "Fcrlb-201"; transcript_source "ensembl"; transcript_biotype "protein_coding"; exon_id "ENSRNOE00000029669"; exon_version "5"; tag "Ensembl_canonical";
13	ENSEMBL114_rn	exon	85682472	85683030	30.7250010044783	-	.	gene_id "ENSRNOG00000003135"; transcript_id "ENSRNOG00000003135_tx_1"; exon_id "13_85682472_85683030_-"; exonnum "7"; txlen "1533";
13	ENSEMBL114_rn	exon	85682472	85683030	0.0511603796932723	-	.	gene_id "ENSRNOG00000003135"; transcript_id "ENSRNOG00000003135_tx_2"; exon_id "13_85682472_85683030_-"; exonnum "7"; txlen "1642";
13	ensembl	gene	85682472	85688707	0	-	.	gene_id "ENSRNOG00000003135"; gene_version "9"; gene_name "Fcrlb"; gene_source "ensembl"; gene_biotype "protein_coding";
13	ensembl	transcript	85682472	85688707	0	-	.	gene_id "ENSRNOG00000003135"; gene_version "9"; transcript_id "ENSRNOT00000004181"; transcript_version "8"; gene_name "Fcrlb"; gene_source "ensembl"; gene_biotype "protein_coding"; transcript_name "Fcrlb-201"; transcript_source "ensembl"; transcript_biotype "protein_coding"; tag "Ensembl_canonical";
13	ensembl	stop_codon	85682603	85682605	0	-	0	gene_id "ENSRNOG00000003135"; gene_version "9"; transcript_id "ENSRNOT00000004181"; transcript_version "8"; exon_number "7"; gene_name "Fcrlb"; gene_source "ensembl"; gene_biotype "protein_coding"; transcript_name "Fcrlb-201"; transcript_source "ensembl"; transcript_biotype "protein_coding"; tag "Ensembl_canonical";
13	ensembl	CDS	85682606	85683030	0	-	2	gene_id "ENSRNOG00000003135"; gene_version "9"; transcript_id "ENSRNOT00000004181"; transcript_version "8"; exon_number "7"; gene_name "Fcrlb"; gene_source "ensembl"; gene_biotype "protein_coding"; transcript_name "Fcrlb-201"; transcript_source "ensembl"; transcript_biotype "protein_coding"; protein_id "ENSRNOP00000004181"; protein_version "4"; tag "Ensembl_canonical";
13	ensembl	exon	85683183	85683461	0	-	.	gene_id "ENSRNOG00000003135"; gene_version "9"; transcript_id "ENSRNOT00000004181"; transcript_version "8"; exon_number "6"; gene_name "Fcrlb"; gene_source "ensembl"; gene_biotype "protein_coding"; transcript_name "Fcrlb-201"; transcript_source "ensembl"; transcript_biotype "protein_coding"; exon_id "ENSRNOE00000029656"; exon_version "1"; tag "Ensembl_canonical";
13	ensembl	CDS	85683183	85683461	0	-	2	gene_id "ENSRNOG00000003135"; gene_version "9"; transcript_id "ENSRNOT00000004181"; transcript_version "8"; exon_number "6"; gene_name "Fcrlb"; gene_source "ensembl"; gene_biotype "protein_coding"; transcript_name "Fcrlb-201"; transcript_source "ensembl"; transcript_biotype "protein_coding"; protein_id "ENSRNOP00000004181"; protein_version "4"; tag "Ensembl_canonical";
13	ENSEMBL114_rn	exon	85683183	85683461	30.7250010044783	-	.	gene_id "ENSRNOG00000003135"; transcript_id "ENSRNOG00000003135_tx_1"; exon_id "13_85683183_85683461_-"; exonnum "6"; txlen "1533";
13	ENSEMBL114_rn	exon	85683183	85683461	0.0511603796932723	-	.	gene_id "ENSRNOG00000003135"; transcript_id "ENSRNOG00000003135_tx_2"; exon_id "13_85683183_85683461_-"; exonnum "6"; txlen "1642";
13	ensembl	exon	85683973	85684239	0	-	.	gene_id "ENSRNOG00000003135"; gene_version "9"; transcript_id "ENSRNOT00000004181"; transcript_version "8"; exon_number "5"; gene_name "Fcrlb"; gene_source "ensembl"; gene_biotype "protein_coding"; transcript_name "Fcrlb-201"; transcript_source "ensembl"; transcript_biotype "protein_coding"; exon_id "ENSRNOE00000267141"; exon_version "1"; tag "Ensembl_canonical";
13	ensembl	CDS	85683973	85684239	0	-	2	gene_id "ENSRNOG00000003135"; gene_version "9"; transcript_id "ENSRNOT00000004181"; transcript_version "8"; exon_number "5"; gene_name "Fcrlb"; gene_source "ensembl"; gene_biotype "protein_coding"; transcript_name "Fcrlb-201"; transcript_source "ensembl"; transcript_biotype "protein_coding"; protein_id "ENSRNOP00000004181"; protein_version "4"; tag "Ensembl_canonical";
13	ENSEMBL114_rn	exon	85683973	85684239	30.7250010044783	-	.	gene_id "ENSRNOG00000003135"; transcript_id "ENSRNOG00000003135_tx_1"; exon_id "13_85683973_85684239_-"; exonnum "5"; txlen "1533";
13	ENSEMBL114_rn	exon	85683973	85684239	0.0511603796932723	-	.	gene_id "ENSRNOG00000003135"; transcript_id "ENSRNOG00000003135_tx_2"; exon_id "13_85683973_85684239_-"; exonnum "5"; txlen "1642";
13	ensembl	exon	85687060	85687314	0	-	.	gene_id "ENSRNOG00000003135"; gene_version "9"; transcript_id "ENSRNOT00000004181"; transcript_version "8"; exon_number "4"; gene_name "Fcrlb"; gene_source "ensembl"; gene_biotype "protein_coding"; transcript_name "Fcrlb-201"; transcript_source "ensembl"; transcript_biotype "protein_coding"; exon_id "ENSRNOE00000267147"; exon_version "4"; tag "Ensembl_canonical";
13	ensembl	CDS	85687060	85687314	0	-	2	gene_id "ENSRNOG00000003135"; gene_version "9"; transcript_id "ENSRNOT00000004181"; transcript_version "8"; exon_number "4"; gene_name "Fcrlb"; gene_source "ensembl"; gene_biotype "protein_coding"; transcript_name "Fcrlb-201"; transcript_source "ensembl"; transcript_biotype "protein_coding"; protein_id "ENSRNOP00000004181"; protein_version "4"; tag "Ensembl_canonical";
13	ENSEMBL114_rn	exon	85687060	85687314	30.7250010044783	-	.	gene_id "ENSRNOG00000003135"; transcript_id "ENSRNOG00000003135_tx_1"; exon_id "13_85687060_85687314_-"; exonnum "4"; txlen "1533";
13	ENSEMBL114_rn	exon	85687060	85687314	0.0511603796932723	-	.	gene_id "ENSRNOG00000003135"; transcript_id "ENSRNOG00000003135_tx_2"; exon_id "13_85687060_85687314_-"; exonnum "4"; txlen "1642";
13	ensembl	exon	85687659	85687679	0	-	.	gene_id "ENSRNOG00000003135"; gene_version "9"; transcript_id "ENSRNOT00000004181"; transcript_version "8"; exon_number "3"; gene_name "Fcrlb"; gene_source "ensembl"; gene_biotype "protein_coding"; transcript_name "Fcrlb-201"; transcript_source "ensembl"; transcript_biotype "protein_coding"; exon_id "ENSRNOE00000456709"; exon_version "1"; tag "Ensembl_canonical";
13	ensembl	CDS	85687659	85687679	0	-	2	gene_id "ENSRNOG00000003135"; gene_version "9"; transcript_id "ENSRNOT00000004181"; transcript_version "8"; exon_number "3"; gene_name "Fcrlb"; gene_source "ensembl"; gene_biotype "protein_coding"; transcript_name "Fcrlb-201"; transcript_source "ensembl"; transcript_biotype "protein_coding"; protein_id "ENSRNOP00000004181"; protein_version "4"; tag "Ensembl_canonical";
13	ENSEMBL114_rn	exon	85687659	85687679	30.7250010044783	-	.	gene_id "ENSRNOG00000003135"; transcript_id "ENSRNOG00000003135_tx_1"; exon_id "13_85687659_85687679_-"; exonnum "3"; txlen "1533";
13	ENSEMBL114_rn	exon	85687659	85687679	0.0511603796932723	-	.	gene_id "ENSRNOG00000003135"; transcript_id "ENSRNOG00000003135_tx_2"; exon_id "13_85687659_85687679_-"; exonnum "3"; txlen "1642";
13	ensembl	CDS	85687948	85687978	0	-	0	gene_id "ENSRNOG00000003135"; gene_version "9"; transcript_id "ENSRNOT00000004181"; transcript_version "8"; exon_number "2"; gene_name "Fcrlb"; gene_source "ensembl"; gene_biotype "protein_coding"; transcript_name "Fcrlb-201"; transcript_source "ensembl"; transcript_biotype "protein_coding"; protein_id "ENSRNOP00000004181"; protein_version "4"; tag "Ensembl_canonical";
13	ensembl	exon	85687948	85688007	0	-	.	gene_id "ENSRNOG00000003135"; gene_version "9"; transcript_id "ENSRNOT00000004181"; transcript_version "8"; exon_number "2"; gene_name "Fcrlb"; gene_source "ensembl"; gene_biotype "protein_coding"; transcript_name "Fcrlb-201"; transcript_source "ensembl"; transcript_biotype "protein_coding"; exon_id "ENSRNOE00000448882"; exon_version "2"; tag "Ensembl_canonical";
13	ENSEMBL114_rn	exon	85687948	85688007	30.7250010044783	-	.	gene_id "ENSRNOG00000003135"; transcript_id "ENSRNOG00000003135_tx_1"; exon_id "13_85687948_85688007_-"; exonnum "2"; txlen "1533";
13	ENSEMBL114_rn	exon	85687948	85688007	0.0511603796932723	-	.	gene_id "ENSRNOG00000003135"; transcript_id "ENSRNOG00000003135_tx_2"; exon_id "13_85687948_85688007_-"; exonnum "2"; txlen "1642";
13	ensembl	start_codon	85687976	85687978	0	-	0	gene_id "ENSRNOG00000003135"; gene_version "9"; transcript_id "ENSRNOT00000004181"; transcript_version "8"; exon_number "2"; gene_name "Fcrlb"; gene_source "ensembl"; gene_biotype "protein_coding"; transcript_name "Fcrlb-201"; transcript_source "ensembl"; transcript_biotype "protein_coding"; tag "Ensembl_canonical";
13	ensembl	five_prime_utr	85687979	85688007	0	-	.	gene_id "ENSRNOG00000003135"; gene_version "9"; transcript_id "ENSRNOT00000004181"; transcript_version "8"; gene_name "Fcrlb"; gene_source "ensembl"; gene_biotype "protein_coding"; transcript_name "Fcrlb-201"; transcript_source "ensembl"; transcript_biotype "protein_coding"; tag "Ensembl_canonical";
13	ensembl	exon	85688605	85688707	0	-	.	gene_id "ENSRNOG00000003135"; gene_version "9"; transcript_id "ENSRNOT00000004181"; transcript_version "8"; exon_number "1"; gene_name "Fcrlb"; gene_source "ensembl"; gene_biotype "protein_coding"; transcript_name "Fcrlb-201"; transcript_source "ensembl"; transcript_biotype "protein_coding"; exon_id "ENSRNOE00000658330"; exon_version "2"; tag "Ensembl_canonical";
13	ensembl	five_prime_utr	85688605	85688707	0	-	.	gene_id "ENSRNOG00000003135"; gene_version "9"; transcript_id "ENSRNOT00000004181"; transcript_version "8"; gene_name "Fcrlb"; gene_source "ensembl"; gene_biotype "protein_coding"; transcript_name "Fcrlb-201"; transcript_source "ensembl"; transcript_biotype "protein_coding"; tag "Ensembl_canonical";
13	sraer114_ss	exon	85688615	85688706	30.7250010044783	-	.	gene_id "ENSRNOG00000003135"; transcript_id "ENSRNOG00000003135_tx_1"; exon_id "13_85688615_85688706_-"; exonnum "1"; txlen "1533";
13	sraer114_ss	exon	85688830	85689030	0.0511603796932723	-	.	gene_id "ENSRNOG00000003135"; transcript_id "ENSRNOG00000003135_tx_2"; exon_id "13_85688830_85689030_-"; exonnum "1"; txlen "1642";
13	ensembl	three_prime_utr	85693122	85693310	0	-	.	gene_id "ENSRNOG00000003136"; gene_version "8"; transcript_id "ENSRNOT00000079247"; transcript_version "3"; gene_name "Fcrla"; gene_source "ensembl"; gene_biotype "protein_coding"; transcript_name "Fcrla-202"; transcript_source "ensembl"; transcript_biotype "protein_coding";
13	ensembl	exon	85693122	85693316	0	-	.	gene_id "ENSRNOG00000003136"; gene_version "8"; transcript_id "ENSRNOT00000079247"; transcript_version "3"; exon_number "6"; gene_name "Fcrla"; gene_source "ensembl"; gene_biotype "protein_coding"; transcript_name "Fcrla-202"; transcript_source "ensembl"; transcript_biotype "protein_coding"; exon_id "ENSRNOE00000655360"; exon_version "1";
13	ensembl	gene	85693122	85703176	0	-	.	gene_id "ENSRNOG00000003136"; gene_version "8"; gene_name "Fcrla"; gene_source "ensembl"; gene_biotype "protein_coding";
13	ensembl	transcript	85693122	85703176	0	-	.	gene_id "ENSRNOG00000003136"; gene_version "8"; transcript_id "ENSRNOT00000079247"; transcript_version "3"; gene_name "Fcrla"; gene_source "ensembl"; gene_biotype "protein_coding"; transcript_name "Fcrla-202"; transcript_source "ensembl"; transcript_biotype "protein_coding";
13	ensembl	three_prime_utr	85693180	85693310	0	-	.	gene_id "ENSRNOG00000003136"; gene_version "8"; transcript_id "ENSRNOT00000004183"; transcript_version "8"; gene_name "Fcrla"; gene_source "ensembl"; gene_biotype "protein_coding"; transcript_name "Fcrla-201"; transcript_source "ensembl"; transcript_biotype "protein_coding"; tag "Ensembl_canonical";
13	ensembl	exon	85693180	85693316	0	-	.	gene_id "ENSRNOG00000003136"; gene_version "8"; transcript_id "ENSRNOT00000004183"; transcript_version "8"; exon_number "6"; gene_name "Fcrla"; gene_source "ensembl"; gene_biotype "protein_coding"; transcript_name "Fcrla-201"; transcript_source "ensembl"; transcript_biotype "protein_coding"; exon_id "ENSRNOE00000448525"; exon_version "2"; tag "Ensembl_canonical";
13	ensembl	transcript	85693180	85702826	0	-	.	gene_id "ENSRNOG00000003136"; gene_version "8"; transcript_id "ENSRNOT00000004183"; transcript_version "8"; gene_name "Fcrla"; gene_source "ensembl"; gene_biotype "protein_coding"; transcript_name "Fcrla-201"; transcript_source "ensembl"; transcript_biotype "protein_coding"; tag "Ensembl_canonical";
13	ensembl	stop_codon	85693311	85693313	0	-	0	gene_id "ENSRNOG00000003136"; gene_version "8"; transcript_id "ENSRNOT00000004183"; transcript_version "8"; exon_number "6"; gene_name "Fcrla"; gene_source "ensembl"; gene_biotype "protein_coding"; transcript_name "Fcrla-201"; transcript_source "ensembl"; transcript_biotype "protein_coding"; tag "Ensembl_canonical";
13	ensembl	stop_codon	85693311	85693313	0	-	0	gene_id "ENSRNOG00000003136"; gene_version "8"; transcript_id "ENSRNOT00000079247"; transcript_version "3"; exon_number "6"; gene_name "Fcrla"; gene_source "ensembl"; gene_biotype "protein_coding"; transcript_name "Fcrla-202"; transcript_source "ensembl"; transcript_biotype "protein_coding";
13	ensembl	CDS	85693314	85693316	0	-	0	gene_id "ENSRNOG00000003136"; gene_version "8"; transcript_id "ENSRNOT00000004183"; transcript_version "8"; exon_number "6"; gene_name "Fcrla"; gene_source "ensembl"; gene_biotype "protein_coding"; transcript_name "Fcrla-201"; transcript_source "ensembl"; transcript_biotype "protein_coding"; protein_id "ENSRNOP00000004183"; protein_version "5"; tag "Ensembl_canonical";
13	ensembl	CDS	85693314	85693316	0	-	0	gene_id "ENSRNOG00000003136"; gene_version "8"; transcript_id "ENSRNOT00000079247"; transcript_version "3"; exon_number "6"; gene_name "Fcrla"; gene_source "ensembl"; gene_biotype "protein_coding"; transcript_name "Fcrla-202"; transcript_source "ensembl"; transcript_biotype "protein_coding"; protein_id "ENSRNOP00000074778"; protein_version "2";
13	ensembl	exon	85693795	85694027	0	-	.	gene_id "ENSRNOG00000003136"; gene_version "8"; transcript_id "ENSRNOT00000004183"; transcript_version "8"; exon_number "5"; gene_name "Fcrla"; gene_source "ensembl"; gene_biotype "protein_coding"; transcript_name "Fcrla-201"; transcript_source "ensembl"; transcript_biotype "protein_coding"; exon_id "ENSRNOE00000350836"; exon_version "3"; tag "Ensembl_canonical";
13	ensembl	CDS	85693795	85694027	0	-	2	gene_id "ENSRNOG00000003136"; gene_version "8"; transcript_id "ENSRNOT00000004183"; transcript_version "8"; exon_number "5"; gene_name "Fcrla"; gene_source "ensembl"; gene_biotype "protein_coding"; transcript_name "Fcrla-201"; transcript_source "ensembl"; transcript_biotype "protein_coding"; protein_id "ENSRNOP00000004183"; protein_version "5"; tag "Ensembl_canonical";
13	ensembl	exon	85693795	85694027	0	-	.	gene_id "ENSRNOG00000003136"; gene_version "8"; transcript_id "ENSRNOT00000079247"; transcript_version "3"; exon_number "5"; gene_name "Fcrla"; gene_source "ensembl"; gene_biotype "protein_coding"; transcript_name "Fcrla-202"; transcript_source "ensembl"; transcript_biotype "protein_coding"; exon_id "ENSRNOE00000350836"; exon_version "3";
13	ensembl	CDS	85693795	85694027	0	-	2	gene_id "ENSRNOG00000003136"; gene_version "8"; transcript_id "ENSRNOT00000079247"; transcript_version "3"; exon_number "5"; gene_name "Fcrla"; gene_source "ensembl"; gene_biotype "protein_coding"; transcript_name "Fcrla-202"; transcript_source "ensembl"; transcript_biotype "protein_coding"; protein_id "ENSRNOP00000074778"; protein_version "2";
13	ensembl	exon	85696578	85696862	0	-	.	gene_id "ENSRNOG00000003136"; gene_version "8"; transcript_id "ENSRNOT00000004183"; transcript_version "8"; exon_number "4"; gene_name "Fcrla"; gene_source "ensembl"; gene_biotype "protein_coding"; transcript_name "Fcrla-201"; transcript_source "ensembl"; transcript_biotype "protein_coding"; exon_id "ENSRNOE00000029698"; exon_version "2"; tag "Ensembl_canonical";
13	ensembl	CDS	85696578	85696862	0	-	2	gene_id "ENSRNOG00000003136"; gene_version "8"; transcript_id "ENSRNOT00000004183"; transcript_version "8"; exon_number "4"; gene_name "Fcrla"; gene_source "ensembl"; gene_biotype "protein_coding"; transcript_name "Fcrla-201"; transcript_source "ensembl"; transcript_biotype "protein_coding"; protein_id "ENSRNOP00000004183"; protein_version "5"; tag "Ensembl_canonical";
13	ensembl	exon	85696578	85696862	0	-	.	gene_id "ENSRNOG00000003136"; gene_version "8"; transcript_id "ENSRNOT00000079247"; transcript_version "3"; exon_number "4"; gene_name "Fcrla"; gene_source "ensembl"; gene_biotype "protein_coding"; transcript_name "Fcrla-202"; transcript_source "ensembl"; transcript_biotype "protein_coding"; exon_id "ENSRNOE00000029698"; exon_version "2";
13	ensembl	CDS	85696578	85696862	0	-	2	gene_id "ENSRNOG00000003136"; gene_version "8"; transcript_id "ENSRNOT00000079247"; transcript_version "3"; exon_number "4"; gene_name "Fcrla"; gene_source "ensembl"; gene_biotype "protein_coding"; transcript_name "Fcrla-202"; transcript_source "ensembl"; transcript_biotype "protein_coding"; protein_id "ENSRNOP00000074778"; protein_version "2";
13	ensembl	exon	85697360	85697626	0	-	.	gene_id "ENSRNOG00000003136"; gene_version "8"; transcript_id "ENSRNOT00000004183"; transcript_version "8"; exon_number "3"; gene_name "Fcrla"; gene_source "ensembl"; gene_biotype "protein_coding"; transcript_name "Fcrla-201"; transcript_source "ensembl"; transcript_biotype "protein_coding"; exon_id "ENSRNOE00000029691"; exon_version "1"; tag "Ensembl_canonical";
13	ensembl	CDS	85697360	85697626	0	-	2	gene_id "ENSRNOG00000003136"; gene_version "8"; transcript_id "ENSRNOT00000004183"; transcript_version "8"; exon_number "3"; gene_name "Fcrla"; gene_source "ensembl"; gene_biotype "protein_coding"; transcript_name "Fcrla-201"; transcript_source "ensembl"; transcript_biotype "protein_coding"; protein_id "ENSRNOP00000004183"; protein_version "5"; tag "Ensembl_canonical";
13	ensembl	exon	85697360	85697626	0	-	.	gene_id "ENSRNOG00000003136"; gene_version "8"; transcript_id "ENSRNOT00000079247"; transcript_version "3"; exon_number "3"; gene_name "Fcrla"; gene_source "ensembl"; gene_biotype "protein_coding"; transcript_name "Fcrla-202"; transcript_source "ensembl"; transcript_biotype "protein_coding"; exon_id "ENSRNOE00000029691"; exon_version "1";
13	ensembl	CDS	85697360	85697626	0	-	2	gene_id "ENSRNOG00000003136"; gene_version "8"; transcript_id "ENSRNOT00000079247"; transcript_version "3"; exon_number "3"; gene_name "Fcrla"; gene_source "ensembl"; gene_biotype "protein_coding"; transcript_name "Fcrla-202"; transcript_source "ensembl"; transcript_biotype "protein_coding"; protein_id "ENSRNOP00000074778"; protein_version "2";
13	ensembl	exon	85698086	85698259	0	-	.	gene_id "ENSRNOG00000003136"; gene_version "8"; transcript_id "ENSRNOT00000004183"; transcript_version "8"; exon_number "2"; gene_name "Fcrla"; gene_source "ensembl"; gene_biotype "protein_coding"; transcript_name "Fcrla-201"; transcript_source "ensembl"; transcript_biotype "protein_coding"; exon_id "ENSRNOE00000323689"; exon_version "1"; tag "Ensembl_canonical";
13	ensembl	CDS	85698086	85698259	0	-	2	gene_id "ENSRNOG00000003136"; gene_version "8"; transcript_id "ENSRNOT00000004183"; transcript_version "8"; exon_number "2"; gene_name "Fcrla"; gene_source "ensembl"; gene_biotype "protein_coding"; transcript_name "Fcrla-201"; transcript_source "ensembl"; transcript_biotype "protein_coding"; protein_id "ENSRNOP00000004183"; protein_version "5"; tag "Ensembl_canonical";
13	ensembl	exon	85698086	85698259	0	-	.	gene_id "ENSRNOG00000003136"; gene_version "8"; transcript_id "ENSRNOT00000079247"; transcript_version "3"; exon_number "2"; gene_name "Fcrla"; gene_source "ensembl"; gene_biotype "protein_coding"; transcript_name "Fcrla-202"; transcript_source "ensembl"; transcript_biotype "protein_coding"; exon_id "ENSRNOE00000323689"; exon_version "1";
13	ensembl	CDS	85698086	85698259	0	-	2	gene_id "ENSRNOG00000003136"; gene_version "8"; transcript_id "ENSRNOT00000079247"; transcript_version "3"; exon_number "2"; gene_name "Fcrla"; gene_source "ensembl"; gene_biotype "protein_coding"; transcript_name "Fcrla-202"; transcript_source "ensembl"; transcript_biotype "protein_coding"; protein_id "ENSRNOP00000074778"; protein_version "2";
13	ensembl	CDS	85702720	85702798	0	-	0	gene_id "ENSRNOG00000003136"; gene_version "8"; transcript_id "ENSRNOT00000004183"; transcript_version "8"; exon_number "1"; gene_name "Fcrla"; gene_source "ensembl"; gene_biotype "protein_coding"; transcript_name "Fcrla-201"; transcript_source "ensembl"; transcript_biotype "protein_coding"; protein_id "ENSRNOP00000004183"; protein_version "5"; tag "Ensembl_canonical";
13	ensembl	exon	85702720	85702826	0	-	.	gene_id "ENSRNOG00000003136"; gene_version "8"; transcript_id "ENSRNOT00000004183"; transcript_version "8"; exon_number "1"; gene_name "Fcrla"; gene_source "ensembl"; gene_biotype "protein_coding"; transcript_name "Fcrla-201"; transcript_source "ensembl"; transcript_biotype "protein_coding"; exon_id "ENSRNOE00000029676"; exon_version "2"; tag "Ensembl_canonical";
13	ensembl	start_codon	85702796	85702798	0	-	0	gene_id "ENSRNOG00000003136"; gene_version "8"; transcript_id "ENSRNOT00000004183"; transcript_version "8"; exon_number "1"; gene_name "Fcrla"; gene_source "ensembl"; gene_biotype "protein_coding"; transcript_name "Fcrla-201"; transcript_source "ensembl"; transcript_biotype "protein_coding"; tag "Ensembl_canonical";
13	ensembl	five_prime_utr	85702799	85702826	0	-	.	gene_id "ENSRNOG00000003136"; gene_version "8"; transcript_id "ENSRNOT00000004183"; transcript_version "8"; gene_name "Fcrla"; gene_source "ensembl"; gene_biotype "protein_coding"; transcript_name "Fcrla-201"; transcript_source "ensembl"; transcript_biotype "protein_coding"; tag "Ensembl_canonical";
13	ensembl	CDS	85702908	85702977	0	-	0	gene_id "ENSRNOG00000003136"; gene_version "8"; transcript_id "ENSRNOT00000079247"; transcript_version "3"; exon_number "1"; gene_name "Fcrla"; gene_source "ensembl"; gene_biotype "protein_coding"; transcript_name "Fcrla-202"; transcript_source "ensembl"; transcript_biotype "protein_coding"; protein_id "ENSRNOP00000074778"; protein_version "2";
13	ensembl	exon	85702908	85703176	0	-	.	gene_id "ENSRNOG00000003136"; gene_version "8"; transcript_id "ENSRNOT00000079247"; transcript_version "3"; exon_number "1"; gene_name "Fcrla"; gene_source "ensembl"; gene_biotype "protein_coding"; transcript_name "Fcrla-202"; transcript_source "ensembl"; transcript_biotype "protein_coding"; exon_id "ENSRNOE00000684547"; exon_version "1";
13	ensembl	start_codon	85702975	85702977	0	-	0	gene_id "ENSRNOG00000003136"; gene_version "8"; transcript_id "ENSRNOT00000079247"; transcript_version "3"; exon_number "1"; gene_name "Fcrla"; gene_source "ensembl"; gene_biotype "protein_coding"; transcript_name "Fcrla-202"; transcript_source "ensembl"; transcript_biotype "protein_coding";
13	ensembl	five_prime_utr	85702978	85703176	0	-	.	gene_id "ENSRNOG00000003136"; gene_version "8"; transcript_id "ENSRNOT00000079247"; transcript_version "3"; gene_name "Fcrla"; gene_source "ensembl"; gene_biotype "protein_coding"; transcript_name "Fcrla-202"; transcript_source "ensembl"; transcript_biotype "protein_coding";
13	ensembl	exon	85704054	85704510	0	-	.	gene_id "ENSRNOG00000089507"; gene_version "1"; transcript_id "ENSRNOT00000173726"; transcript_version "1"; exon_number "3"; gene_source "ensembl"; gene_biotype "lncRNA"; transcript_source "ensembl"; transcript_biotype "lncRNA"; exon_id "ENSRNOE00000815389"; exon_version "1"; tag "Ensembl_canonical";
13	ensembl	gene	85704054	85708664	0	-	.	gene_id "ENSRNOG00000089507"; gene_version "1"; gene_source "ensembl"; gene_biotype "lncRNA";
13	ensembl	transcript	85704054	85708664	0	-	.	gene_id "ENSRNOG00000089507"; gene_version "1"; transcript_id "ENSRNOT00000173726"; transcript_version "1"; gene_source "ensembl"; gene_biotype "lncRNA"; transcript_source "ensembl"; transcript_biotype "lncRNA"; tag "Ensembl_canonical";
13	ensembl	exon	85708349	85708505	0	-	.	gene_id "ENSRNOG00000089507"; gene_version "1"; transcript_id "ENSRNOT00000173726"; transcript_version "1"; exon_number "2"; gene_source "ensembl"; gene_biotype "lncRNA"; transcript_source "ensembl"; transcript_biotype "lncRNA"; exon_id "ENSRNOE00000715692"; exon_version "1"; tag "Ensembl_canonical";
13	ensembl	exon	85708613	85708664	0	-	.	gene_id "ENSRNOG00000089507"; gene_version "1"; transcript_id "ENSRNOT00000173726"; transcript_version "1"; exon_number "1"; gene_source "ensembl"; gene_biotype "lncRNA"; transcript_source "ensembl"; transcript_biotype "lncRNA"; exon_id "ENSRNOE00000719582"; exon_version "1"; tag "Ensembl_canonical";
13	ensembl	three_prime_utr	85725897	85726349	0	-	.	gene_id "ENSRNOG00000046452"; gene_version "5"; transcript_id "ENSRNOT00000091541"; transcript_version "3"; gene_name "Fcgr2b"; gene_source "ensembl"; gene_biotype "protein_coding"; transcript_name "Fcgr2b-203"; transcript_source "ensembl"; transcript_biotype "protein_coding";
13	ensembl	three_prime_utr	85725897	85726349	0	-	.	gene_id "ENSRNOG00000046452"; gene_version "5"; transcript_id "ENSRNOT00000035400"; transcript_version "9"; gene_name "Fcgr2b"; gene_source "ensembl"; gene_biotype "protein_coding"; transcript_name "Fcgr2b-201"; transcript_source "ensembl"; transcript_biotype "protein_coding";
13	ensembl	exon	85725897	85726436	0	-	.	gene_id "ENSRNOG00000046452"; gene_version "5"; transcript_id "ENSRNOT00000091541"; transcript_version "3"; exon_number "7"; gene_name "Fcgr2b"; gene_source "ensembl"; gene_biotype "protein_coding"; transcript_name "Fcgr2b-203"; transcript_source "ensembl"; transcript_biotype "protein_coding"; exon_id "ENSRNOE00000642449"; exon_version "2";
13	ensembl	exon	85725897	85726436	0	-	.	gene_id "ENSRNOG00000046452"; gene_version "5"; transcript_id "ENSRNOT00000035400"; transcript_version "9"; exon_number "6"; gene_name "Fcgr2b"; gene_source "ensembl"; gene_biotype "protein_coding"; transcript_name "Fcgr2b-201"; transcript_source "ensembl"; transcript_biotype "protein_coding"; exon_id "ENSRNOE00000642449"; exon_version "2";
13	ensembl	gene	85725897	85740517	0	-	.	gene_id "ENSRNOG00000046452"; gene_version "5"; gene_name "Fcgr2b"; gene_source "ensembl"; gene_biotype "protein_coding";
13	ensembl	transcript	85725897	85740517	0	-	.	gene_id "ENSRNOG00000046452"; gene_version "5"; transcript_id "ENSRNOT00000091541"; transcript_version "3"; gene_name "Fcgr2b"; gene_source "ensembl"; gene_biotype "protein_coding"; transcript_name "Fcgr2b-203"; transcript_source "ensembl"; transcript_biotype "protein_coding";
13	ensembl	transcript	85725897	85740517	0	-	.	gene_id "ENSRNOG00000046452"; gene_version "5"; transcript_id "ENSRNOT00000035400"; transcript_version "9"; gene_name "Fcgr2b"; gene_source "ensembl"; gene_biotype "protein_coding"; transcript_name "Fcgr2b-201"; transcript_source "ensembl"; transcript_biotype "protein_coding";
13	ensembl	three_prime_utr	85725903	85726349	0	-	.	gene_id "ENSRNOG00000046452"; gene_version "5"; transcript_id "ENSRNOT00000058497"; transcript_version "5"; gene_name "Fcgr2b"; gene_source "ensembl"; gene_biotype "protein_coding"; transcript_name "Fcgr2b-202"; transcript_source "ensembl"; transcript_biotype "protein_coding"; tag "Ensembl_canonical";
13	ensembl	exon	85725903	85726436	0	-	.	gene_id "ENSRNOG00000046452"; gene_version "5"; transcript_id "ENSRNOT00000058497"; transcript_version "5"; exon_number "8"; gene_name "Fcgr2b"; gene_source "ensembl"; gene_biotype "protein_coding"; transcript_name "Fcgr2b-202"; transcript_source "ensembl"; transcript_biotype "protein_coding"; exon_id "ENSRNOE00000511409"; exon_version "1"; tag "Ensembl_canonical";
13	ENSEMBL114_rn	exon	85725903	85726436	1.85771589009705	-	.	gene_id "ENSRNOG00000046452"; transcript_id "ENSRNOG00000046452_tx_1"; exon_id "13_85725903_85726436_-"; exonnum "3"; txlen "997";
13	ENSEMBL114_rn	exon	85725903	85726436	0.330021470010411	-	.	gene_id "ENSRNOG00000046452"; transcript_id "ENSRNOG00000046452_tx_2"; exon_id "13_85725903_85726436_-"; exonnum "8"; txlen "1459";
13	ENSEMBL114_rn	exon	85725903	85726436	0.281392549664588	-	.	gene_id "ENSRNOG00000046452"; transcript_id "ENSRNOG00000046452_tx_3"; exon_id "13_85725903_85726436_-"; exonnum "9"; txlen "1600";
13	ENSEMBL114_rn	exon	85725903	85726436	0.238008570953094	-	.	gene_id "ENSRNOG00000046452"; transcript_id "ENSRNOG00000046452_tx_4"; exon_id "13_85725903_85726436_-"; exonnum "6"; txlen "1391";
13	ENSEMBL114_rn	exon	85725903	85726436	0.158720306135216	-	.	gene_id "ENSRNOG00000046452"; transcript_id "ENSRNOG00000046452_tx_5"; exon_id "13_85725903_85726436_-"; exonnum "8"; txlen "1701";
13	ENSEMBL114_rn	exon	85725903	85726436	0.122901853688926	-	.	gene_id "ENSRNOG00000046452"; transcript_id "ENSRNOG00000046452_tx_6"; exon_id "13_85725903_85726436_-"; exonnum "7"; txlen "1421";
13	ENSEMBL114_rn	exon	85725903	85726436	0.114065786625594	-	.	gene_id "ENSRNOG00000046452"; transcript_id "ENSRNOG00000046452_tx_7"; exon_id "13_85725903_85726436_-"; exonnum "7"; txlen "1663";
13	ENSEMBL114_rn	exon	85725903	85726436	0.055899024075773	-	.	gene_id "ENSRNOG00000046452"; transcript_id "ENSRNOG00000046452_tx_8"; exon_id "13_85725903_85726436_-"; exonnum "9"; txlen "1842";
13	ensembl	transcript	85725903	85740467	0	-	.	gene_id "ENSRNOG00000046452"; gene_version "5"; transcript_id "ENSRNOT00000058497"; transcript_version "5"; gene_name "Fcgr2b"; gene_source "ensembl"; gene_biotype "protein_coding"; transcript_name "Fcgr2b-202"; transcript_source "ensembl"; transcript_biotype "protein_coding"; tag "Ensembl_canonical";
13	ensembl	stop_codon	85726350	85726352	0	-	0	gene_id "ENSRNOG00000046452"; gene_version "5"; transcript_id "ENSRNOT00000058497"; transcript_version "5"; exon_number "8"; gene_name "Fcgr2b"; gene_source "ensembl"; gene_biotype "protein_coding"; transcript_name "Fcgr2b-202"; transcript_source "ensembl"; transcript_biotype "protein_coding"; tag "Ensembl_canonical";
13	ensembl	stop_codon	85726350	85726352	0	-	0	gene_id "ENSRNOG00000046452"; gene_version "5"; transcript_id "ENSRNOT00000091541"; transcript_version "3"; exon_number "7"; gene_name "Fcgr2b"; gene_source "ensembl"; gene_biotype "protein_coding"; transcript_name "Fcgr2b-203"; transcript_source "ensembl"; transcript_biotype "protein_coding";
13	ensembl	stop_codon	85726350	85726352	0	-	0	gene_id "ENSRNOG00000046452"; gene_version "5"; transcript_id "ENSRNOT00000035400"; transcript_version "9"; exon_number "6"; gene_name "Fcgr2b"; gene_source "ensembl"; gene_biotype "protein_coding"; transcript_name "Fcgr2b-201"; transcript_source "ensembl"; transcript_biotype "protein_coding";
13	ensembl	CDS	85726353	85726436	0	-	0	gene_id "ENSRNOG00000046452"; gene_version "5"; transcript_id "ENSRNOT00000058497"; transcript_version "5"; exon_number "8"; gene_name "Fcgr2b"; gene_source "ensembl"; gene_biotype "protein_coding"; transcript_name "Fcgr2b-202"; transcript_source "ensembl"; transcript_biotype "protein_coding"; protein_id "ENSRNOP00000055293"; protein_version "2"; tag "Ensembl_canonical";
13	ensembl	CDS	85726353	85726436	0	-	0	gene_id "ENSRNOG00000046452"; gene_version "5"; transcript_id "ENSRNOT00000091541"; transcript_version "3"; exon_number "7"; gene_name "Fcgr2b"; gene_source "ensembl"; gene_biotype "protein_coding"; transcript_name "Fcgr2b-203"; transcript_source "ensembl"; transcript_biotype "protein_coding"; protein_id "ENSRNOP00000075099"; protein_version "3";
13	ensembl	CDS	85726353	85726436	0	-	0	gene_id "ENSRNOG00000046452"; gene_version "5"; transcript_id "ENSRNOT00000035400"; transcript_version "9"; exon_number "6"; gene_name "Fcgr2b"; gene_source "ensembl"; gene_biotype "protein_coding"; transcript_name "Fcgr2b-201"; transcript_source "ensembl"; transcript_biotype "protein_coding"; protein_id "ENSRNOP00000034321"; protein_version "6";
13	ensembl	stop_codon	85726396	85726398	0	-	0	gene_id "ENSRNOG00000046452"; gene_version "5"; transcript_id "ENSRNOT00000111401"; transcript_version "2"; exon_number "7"; gene_name "Fcgr2b"; gene_source "ensembl"; gene_biotype "protein_coding"; transcript_name "Fcgr2b-204"; transcript_source "ensembl"; transcript_biotype "protein_coding";
13	ensembl	exon	85726396	85726436	0	-	.	gene_id "ENSRNOG00000046452"; gene_version "5"; transcript_id "ENSRNOT00000111401"; transcript_version "2"; exon_number "7"; gene_name "Fcgr2b"; gene_source "ensembl"; gene_biotype "protein_coding"; transcript_name "Fcgr2b-204"; transcript_source "ensembl"; transcript_biotype "protein_coding"; exon_id "ENSRNOE00000750660"; exon_version "1";
13	ensembl	transcript	85726396	85740467	0	-	.	gene_id "ENSRNOG00000046452"; gene_version "5"; transcript_id "ENSRNOT00000111401"; transcript_version "2"; gene_name "Fcgr2b"; gene_source "ensembl"; gene_biotype "protein_coding"; transcript_name "Fcgr2b-204"; transcript_source "ensembl"; transcript_biotype "protein_coding";
13	ensembl	CDS	85726399	85726436	0	-	2	gene_id "ENSRNOG00000046452"; gene_version "5"; transcript_id "ENSRNOT00000111401"; transcript_version "2"; exon_number "7"; gene_name "Fcgr2b"; gene_source "ensembl"; gene_biotype "protein_coding"; transcript_name "Fcgr2b-204"; transcript_source "ensembl"; transcript_biotype "protein_coding"; protein_id "ENSRNOP00000084073"; protein_version "2";
13	ensembl	exon	85726533	85726570	0	-	.	gene_id "ENSRNOG00000046452"; gene_version "5"; transcript_id "ENSRNOT00000058497"; transcript_version "5"; exon_number "7"; gene_name "Fcgr2b"; gene_source "ensembl"; gene_biotype "protein_coding"; transcript_name "Fcgr2b-202"; transcript_source "ensembl"; transcript_biotype "protein_coding"; exon_id "ENSRNOE00000479038"; exon_version "1"; tag "Ensembl_canonical";
13	ensembl	CDS	85726533	85726570	0	-	2	gene_id "ENSRNOG00000046452"; gene_version "5"; transcript_id "ENSRNOT00000058497"; transcript_version "5"; exon_number "7"; gene_name "Fcgr2b"; gene_source "ensembl"; gene_biotype "protein_coding"; transcript_name "Fcgr2b-202"; transcript_source "ensembl"; transcript_biotype "protein_coding"; protein_id "ENSRNOP00000055293"; protein_version "2"; tag "Ensembl_canonical";
13	ensembl	exon	85726533	85726570	0	-	.	gene_id "ENSRNOG00000046452"; gene_version "5"; transcript_id "ENSRNOT00000091541"; transcript_version "3"; exon_number "6"; gene_name "Fcgr2b"; gene_source "ensembl"; gene_biotype "protein_coding"; transcript_name "Fcgr2b-203"; transcript_source "ensembl"; transcript_biotype "protein_coding"; exon_id "ENSRNOE00000479038"; exon_version "1";
13	ensembl	CDS	85726533	85726570	0	-	2	gene_id "ENSRNOG00000046452"; gene_version "5"; transcript_id "ENSRNOT00000091541"; transcript_version "3"; exon_number "6"; gene_name "Fcgr2b"; gene_source "ensembl"; gene_biotype "protein_coding"; transcript_name "Fcgr2b-203"; transcript_source "ensembl"; transcript_biotype "protein_coding"; protein_id "ENSRNOP00000075099"; protein_version "3";
13	ENSEMBL114_rn	exon	85726533	85726570	1.85771589009705	-	.	gene_id "ENSRNOG00000046452"; transcript_id "ENSRNOG00000046452_tx_1"; exon_id "13_85726533_85726570_-"; exonnum "2"; txlen "997";
13	ENSEMBL114_rn	exon	85726533	85726570	0.330021470010411	-	.	gene_id "ENSRNOG00000046452"; transcript_id "ENSRNOG00000046452_tx_2"; exon_id "13_85726533_85726570_-"; exonnum "7"; txlen "1459";
13	ENSEMBL114_rn	exon	85726533	85726570	0.281392549664588	-	.	gene_id "ENSRNOG00000046452"; transcript_id "ENSRNOG00000046452_tx_3"; exon_id "13_85726533_85726570_-"; exonnum "8"; txlen "1600";
13	ENSEMBL114_rn	exon	85726533	85726570	0.238008570953094	-	.	gene_id "ENSRNOG00000046452"; transcript_id "ENSRNOG00000046452_tx_4"; exon_id "13_85726533_85726570_-"; exonnum "5"; txlen "1391";
13	ENSEMBL114_rn	exon	85726533	85726570	0.158720306135216	-	.	gene_id "ENSRNOG00000046452"; transcript_id "ENSRNOG00000046452_tx_5"; exon_id "13_85726533_85726570_-"; exonnum "7"; txlen "1701";
13	ENSEMBL114_rn	exon	85726533	85726570	0.055899024075773	-	.	gene_id "ENSRNOG00000046452"; transcript_id "ENSRNOG00000046452_tx_8"; exon_id "13_85726533_85726570_-"; exonnum "8"; txlen "1842";
13	ensembl	exon	85726533	85726620	0	-	.	gene_id "ENSRNOG00000046452"; gene_version "5"; transcript_id "ENSRNOT00000035400"; transcript_version "9"; exon_number "5"; gene_name "Fcgr2b"; gene_source "ensembl"; gene_biotype "protein_coding"; transcript_name "Fcgr2b-201"; transcript_source "ensembl"; transcript_biotype "protein_coding"; exon_id "ENSRNOE00000601832"; exon_version "1";
13	ensembl	CDS	85726533	85726620	0	-	1	gene_id "ENSRNOG00000046452"; gene_version "5"; transcript_id "ENSRNOT00000035400"; transcript_version "9"; exon_number "5"; gene_name "Fcgr2b"; gene_source "ensembl"; gene_biotype "protein_coding"; transcript_name "Fcgr2b-201"; transcript_source "ensembl"; transcript_biotype "protein_coding"; protein_id "ENSRNOP00000034321"; protein_version "6";
13	sraer114_ss	exon	85727469	85727893	1.85771589009705	-	.	gene_id "ENSRNOG00000046452"; transcript_id "ENSRNOG00000046452_tx_1"; exon_id "13_85727469_85727893_-"; exonnum "1"; txlen "997";
13	ensembl	three_prime_utr	85727469	85728376	0	-	.	gene_id "ENSRNOG00000046452"; gene_version "5"; transcript_id "ENSRNOT00000111978"; transcript_version "2"; gene_name "Fcgr2b"; gene_source "ensembl"; gene_biotype "protein_coding"; transcript_name "Fcgr2b-205"; transcript_source "ensembl"; transcript_biotype "protein_coding";
13	ensembl	exon	85727469	85728612	0	-	.	gene_id "ENSRNOG00000046452"; gene_version "5"; transcript_id "ENSRNOT00000111978"; transcript_version "2"; exon_number "6"; gene_name "Fcgr2b"; gene_source "ensembl"; gene_biotype "protein_coding"; transcript_name "Fcgr2b-205"; transcript_source "ensembl"; transcript_biotype "protein_coding"; exon_id "ENSRNOE00000787084"; exon_version "1";
13	ensembl	transcript	85727469	85740467	0	-	.	gene_id "ENSRNOG00000046452"; gene_version "5"; transcript_id "ENSRNOT00000111978"; transcript_version "2"; gene_name "Fcgr2b"; gene_source "ensembl"; gene_biotype "protein_coding"; transcript_name "Fcgr2b-205"; transcript_source "ensembl"; transcript_biotype "protein_coding";
13	ensembl	stop_codon	85728377	85728379	0	-	0	gene_id "ENSRNOG00000046452"; gene_version "5"; transcript_id "ENSRNOT00000111978"; transcript_version "2"; exon_number "6"; gene_name "Fcgr2b"; gene_source "ensembl"; gene_biotype "protein_coding"; transcript_name "Fcgr2b-205"; transcript_source "ensembl"; transcript_biotype "protein_coding";
13	ensembl	CDS	85728380	85728612	0	-	2	gene_id "ENSRNOG00000046452"; gene_version "5"; transcript_id "ENSRNOT00000111978"; transcript_version "2"; exon_number "6"; gene_name "Fcgr2b"; gene_source "ensembl"; gene_biotype "protein_coding"; transcript_name "Fcgr2b-205"; transcript_source "ensembl"; transcript_biotype "protein_coding"; protein_id "ENSRNOP00000085440"; protein_version "1";
13	ensembl	exon	85728472	85728612	0	-	.	gene_id "ENSRNOG00000046452"; gene_version "5"; transcript_id "ENSRNOT00000111401"; transcript_version "2"; exon_number "6"; gene_name "Fcgr2b"; gene_source "ensembl"; gene_biotype "protein_coding"; transcript_name "Fcgr2b-204"; transcript_source "ensembl"; transcript_biotype "protein_coding"; exon_id "ENSRNOE00000396407"; exon_version "1";
13	ensembl	CDS	85728472	85728612	0	-	2	gene_id "ENSRNOG00000046452"; gene_version "5"; transcript_id "ENSRNOT00000111401"; transcript_version "2"; exon_number "6"; gene_name "Fcgr2b"; gene_source "ensembl"; gene_biotype "protein_coding"; transcript_name "Fcgr2b-204"; transcript_source "ensembl"; transcript_biotype "protein_coding"; protein_id "ENSRNOP00000084073"; protein_version "2";
13	ensembl	exon	85728472	85728612	0	-	.	gene_id "ENSRNOG00000046452"; gene_version "5"; transcript_id "ENSRNOT00000058497"; transcript_version "5"; exon_number "6"; gene_name "Fcgr2b"; gene_source "ensembl"; gene_biotype "protein_coding"; transcript_name "Fcgr2b-202"; transcript_source "ensembl"; transcript_biotype "protein_coding"; exon_id "ENSRNOE00000396407"; exon_version "1"; tag "Ensembl_canonical";
13	ensembl	CDS	85728472	85728612	0	-	2	gene_id "ENSRNOG00000046452"; gene_version "5"; transcript_id "ENSRNOT00000058497"; transcript_version "5"; exon_number "6"; gene_name "Fcgr2b"; gene_source "ensembl"; gene_biotype "protein_coding"; transcript_name "Fcgr2b-202"; transcript_source "ensembl"; transcript_biotype "protein_coding"; protein_id "ENSRNOP00000055293"; protein_version "2"; tag "Ensembl_canonical";
13	ENSEMBL114_rn	exon	85728472	85728612	0.281392549664588	-	.	gene_id "ENSRNOG00000046452"; transcript_id "ENSRNOG00000046452_tx_3"; exon_id "13_85728472_85728612_-"; exonnum "7"; txlen "1600";
13	ENSEMBL114_rn	exon	85728472	85728612	0.055899024075773	-	.	gene_id "ENSRNOG00000046452"; transcript_id "ENSRNOG00000046452_tx_8"; exon_id "13_85728472_85728612_-"; exonnum "7"; txlen "1842";
13	ensembl	exon	85731209	85731331	0	-	.	gene_id "ENSRNOG00000046452"; gene_version "5"; transcript_id "ENSRNOT00000111978"; transcript_version "2"; exon_number "5"; gene_name "Fcgr2b"; gene_source "ensembl"; gene_biotype "protein_coding"; transcript_name "Fcgr2b-205"; transcript_source "ensembl"; transcript_biotype "protein_coding"; exon_id "ENSRNOE00000505802"; exon_version "1";
13	ensembl	CDS	85731209	85731331	0	-	2	gene_id "ENSRNOG00000046452"; gene_version "5"; transcript_id "ENSRNOT00000111978"; transcript_version "2"; exon_number "5"; gene_name "Fcgr2b"; gene_source "ensembl"; gene_biotype "protein_coding"; transcript_name "Fcgr2b-205"; transcript_source "ensembl"; transcript_biotype "protein_coding"; protein_id "ENSRNOP00000085440"; protein_version "1";
13	ensembl	exon	85731209	85731331	0	-	.	gene_id "ENSRNOG00000046452"; gene_version "5"; transcript_id "ENSRNOT00000111401"; transcript_version "2"; exon_number "5"; gene_name "Fcgr2b"; gene_source "ensembl"; gene_biotype "protein_coding"; transcript_name "Fcgr2b-204"; transcript_source "ensembl"; transcript_biotype "protein_coding"; exon_id "ENSRNOE00000505802"; exon_version "1";
13	ensembl	CDS	85731209	85731331	0	-	2	gene_id "ENSRNOG00000046452"; gene_version "5"; transcript_id "ENSRNOT00000111401"; transcript_version "2"; exon_number "5"; gene_name "Fcgr2b"; gene_source "ensembl"; gene_biotype "protein_coding"; transcript_name "Fcgr2b-204"; transcript_source "ensembl"; transcript_biotype "protein_coding"; protein_id "ENSRNOP00000084073"; protein_version "2";
13	ensembl	exon	85731209	85731331	0	-	.	gene_id "ENSRNOG00000046452"; gene_version "5"; transcript_id "ENSRNOT00000058497"; transcript_version "5"; exon_number "5"; gene_name "Fcgr2b"; gene_source "ensembl"; gene_biotype "protein_coding"; transcript_name "Fcgr2b-202"; transcript_source "ensembl"; transcript_biotype "protein_coding"; exon_id "ENSRNOE00000505802"; exon_version "1"; tag "Ensembl_canonical";
13	ensembl	CDS	85731209	85731331	0	-	2	gene_id "ENSRNOG00000046452"; gene_version "5"; transcript_id "ENSRNOT00000058497"; transcript_version "5"; exon_number "5"; gene_name "Fcgr2b"; gene_source "ensembl"; gene_biotype "protein_coding"; transcript_name "Fcgr2b-202"; transcript_source "ensembl"; transcript_biotype "protein_coding"; protein_id "ENSRNOP00000055293"; protein_version "2"; tag "Ensembl_canonical";
13	ensembl	exon	85731209	85731331	0	-	.	gene_id "ENSRNOG00000046452"; gene_version "5"; transcript_id "ENSRNOT00000091541"; transcript_version "3"; exon_number "5"; gene_name "Fcgr2b"; gene_source "ensembl"; gene_biotype "protein_coding"; transcript_name "Fcgr2b-203"; transcript_source "ensembl"; transcript_biotype "protein_coding"; exon_id "ENSRNOE00000505802"; exon_version "1";
13	ensembl	CDS	85731209	85731331	0	-	2	gene_id "ENSRNOG00000046452"; gene_version "5"; transcript_id "ENSRNOT00000091541"; transcript_version "3"; exon_number "5"; gene_name "Fcgr2b"; gene_source "ensembl"; gene_biotype "protein_coding"; transcript_name "Fcgr2b-203"; transcript_source "ensembl"; transcript_biotype "protein_coding"; protein_id "ENSRNOP00000075099"; protein_version "3";
13	ENSEMBL114_rn	exon	85731209	85731331	0.330021470010411	-	.	gene_id "ENSRNOG00000046452"; transcript_id "ENSRNOG00000046452_tx_2"; exon_id "13_85731209_85731331_-"; exonnum "6"; txlen "1459";
13	ENSEMBL114_rn	exon	85731209	85731331	0.281392549664588	-	.	gene_id "ENSRNOG00000046452"; transcript_id "ENSRNOG00000046452_tx_3"; exon_id "13_85731209_85731331_-"; exonnum "6"; txlen "1600";
13	ENSEMBL114_rn	exon	85731209	85731331	0.238008570953094	-	.	gene_id "ENSRNOG00000046452"; transcript_id "ENSRNOG00000046452_tx_4"; exon_id "13_85731209_85731331_-"; exonnum "4"; txlen "1391";
13	ENSEMBL114_rn	exon	85731209	85731331	0.158720306135216	-	.	gene_id "ENSRNOG00000046452"; transcript_id "ENSRNOG00000046452_tx_5"; exon_id "13_85731209_85731331_-"; exonnum "6"; txlen "1701";
13	ENSEMBL114_rn	exon	85731209	85731331	0.122901853688926	-	.	gene_id "ENSRNOG00000046452"; transcript_id "ENSRNOG00000046452_tx_6"; exon_id "13_85731209_85731331_-"; exonnum "6"; txlen "1421";
13	ENSEMBL114_rn	exon	85731209	85731331	0.114065786625594	-	.	gene_id "ENSRNOG00000046452"; transcript_id "ENSRNOG00000046452_tx_7"; exon_id "13_85731209_85731331_-"; exonnum "6"; txlen "1663";
13	ENSEMBL114_rn	exon	85731209	85731331	0.055899024075773	-	.	gene_id "ENSRNOG00000046452"; transcript_id "ENSRNOG00000046452_tx_8"; exon_id "13_85731209_85731331_-"; exonnum "6"; txlen "1842";
13	ensembl	exon	85731933	85732200	0	-	.	gene_id "ENSRNOG00000046452"; gene_version "5"; transcript_id "ENSRNOT00000035400"; transcript_version "9"; exon_number "4"; gene_name "Fcgr2b"; gene_source "ensembl"; gene_biotype "protein_coding"; transcript_name "Fcgr2b-201"; transcript_source "ensembl"; transcript_biotype "protein_coding"; exon_id "ENSRNOE00000491616"; exon_version "2";
13	ensembl	CDS	85731933	85732200	0	-	2	gene_id "ENSRNOG00000046452"; gene_version "5"; transcript_id "ENSRNOT00000035400"; transcript_version "9"; exon_number "4"; gene_name "Fcgr2b"; gene_source "ensembl"; gene_biotype "protein_coding"; transcript_name "Fcgr2b-201"; transcript_source "ensembl"; transcript_biotype "protein_coding"; protein_id "ENSRNOP00000034321"; protein_version "6";
13	ensembl	exon	85731946	85732200	0	-	.	gene_id "ENSRNOG00000046452"; gene_version "5"; transcript_id "ENSRNOT00000111978"; transcript_version "2"; exon_number "4"; gene_name "Fcgr2b"; gene_source "ensembl"; gene_biotype "protein_coding"; transcript_name "Fcgr2b-205"; transcript_source "ensembl"; transcript_biotype "protein_coding"; exon_id "ENSRNOE00000780538"; exon_version "1";
13	ensembl	CDS	85731946	85732200	0	-	2	gene_id "ENSRNOG00000046452"; gene_version "5"; transcript_id "ENSRNOT00000111978"; transcript_version "2"; exon_number "4"; gene_name "Fcgr2b"; gene_source "ensembl"; gene_biotype "protein_coding"; transcript_name "Fcgr2b-205"; transcript_source "ensembl"; transcript_biotype "protein_coding"; protein_id "ENSRNOP00000085440"; protein_version "1";
13	ensembl	exon	85731946	85732200	0	-	.	gene_id "ENSRNOG00000046452"; gene_version "5"; transcript_id "ENSRNOT00000111401"; transcript_version "2"; exon_number "4"; gene_name "Fcgr2b"; gene_source "ensembl"; gene_biotype "protein_coding"; transcript_name "Fcgr2b-204"; transcript_source "ensembl"; transcript_biotype "protein_coding"; exon_id "ENSRNOE00000780538"; exon_version "1";
13	ensembl	CDS	85731946	85732200	0	-	2	gene_id "ENSRNOG00000046452"; gene_version "5"; transcript_id "ENSRNOT00000111401"; transcript_version "2"; exon_number "4"; gene_name "Fcgr2b"; gene_source "ensembl"; gene_biotype "protein_coding"; transcript_name "Fcgr2b-204"; transcript_source "ensembl"; transcript_biotype "protein_coding"; protein_id "ENSRNOP00000084073"; protein_version "2";
13	ensembl	exon	85731946	85732200	0	-	.	gene_id "ENSRNOG00000046452"; gene_version "5"; transcript_id "ENSRNOT00000058497"; transcript_version "5"; exon_number "4"; gene_name "Fcgr2b"; gene_source "ensembl"; gene_biotype "protein_coding"; transcript_name "Fcgr2b-202"; transcript_source "ensembl"; transcript_biotype "protein_coding"; exon_id "ENSRNOE00000780538"; exon_version "1"; tag "Ensembl_canonical";
13	ensembl	CDS	85731946	85732200	0	-	2	gene_id "ENSRNOG00000046452"; gene_version "5"; transcript_id "ENSRNOT00000058497"; transcript_version "5"; exon_number "4"; gene_name "Fcgr2b"; gene_source "ensembl"; gene_biotype "protein_coding"; transcript_name "Fcgr2b-202"; transcript_source "ensembl"; transcript_biotype "protein_coding"; protein_id "ENSRNOP00000055293"; protein_version "2"; tag "Ensembl_canonical";
13	ensembl	exon	85731946	85732200	0	-	.	gene_id "ENSRNOG00000046452"; gene_version "5"; transcript_id "ENSRNOT00000091541"; transcript_version "3"; exon_number "4"; gene_name "Fcgr2b"; gene_source "ensembl"; gene_biotype "protein_coding"; transcript_name "Fcgr2b-203"; transcript_source "ensembl"; transcript_biotype "protein_coding"; exon_id "ENSRNOE00000780538"; exon_version "1";
13	ensembl	CDS	85731946	85732200	0	-	2	gene_id "ENSRNOG00000046452"; gene_version "5"; transcript_id "ENSRNOT00000091541"; transcript_version "3"; exon_number "4"; gene_name "Fcgr2b"; gene_source "ensembl"; gene_biotype "protein_coding"; transcript_name "Fcgr2b-203"; transcript_source "ensembl"; transcript_biotype "protein_coding"; protein_id "ENSRNOP00000075099"; protein_version "3";
13	ENSEMBL114_rn	exon	85731946	85732200	0.330021470010411	-	.	gene_id "ENSRNOG00000046452"; transcript_id "ENSRNOG00000046452_tx_2"; exon_id "13_85731946_85732200_-"; exonnum "5"; txlen "1459";
13	ENSEMBL114_rn	exon	85731946	85732200	0.281392549664588	-	.	gene_id "ENSRNOG00000046452"; transcript_id "ENSRNOG00000046452_tx_3"; exon_id "13_85731946_85732200_-"; exonnum "5"; txlen "1600";
13	ENSEMBL114_rn	exon	85731946	85732200	0.238008570953094	-	.	gene_id "ENSRNOG00000046452"; transcript_id "ENSRNOG00000046452_tx_4"; exon_id "13_85731946_85732200_-"; exonnum "3"; txlen "1391";
13	ENSEMBL114_rn	exon	85731946	85732200	0.158720306135216	-	.	gene_id "ENSRNOG00000046452"; transcript_id "ENSRNOG00000046452_tx_5"; exon_id "13_85731946_85732200_-"; exonnum "5"; txlen "1701";
13	ENSEMBL114_rn	exon	85731946	85732200	0.122901853688926	-	.	gene_id "ENSRNOG00000046452"; transcript_id "ENSRNOG00000046452_tx_6"; exon_id "13_85731946_85732200_-"; exonnum "5"; txlen "1421";
13	ENSEMBL114_rn	exon	85731946	85732200	0.114065786625594	-	.	gene_id "ENSRNOG00000046452"; transcript_id "ENSRNOG00000046452_tx_7"; exon_id "13_85731946_85732200_-"; exonnum "5"; txlen "1663";
13	ENSEMBL114_rn	exon	85731946	85732200	0.055899024075773	-	.	gene_id "ENSRNOG00000046452"; transcript_id "ENSRNOG00000046452_tx_8"; exon_id "13_85731946_85732200_-"; exonnum "5"; txlen "1842";
13	ensembl	exon	85733521	85733778	0	-	.	gene_id "ENSRNOG00000046452"; gene_version "5"; transcript_id "ENSRNOT00000111978"; transcript_version "2"; exon_number "3"; gene_name "Fcgr2b"; gene_source "ensembl"; gene_biotype "protein_coding"; transcript_name "Fcgr2b-205"; transcript_source "ensembl"; transcript_biotype "protein_coding"; exon_id "ENSRNOE00000732648"; exon_version "1";
13	ensembl	CDS	85733521	85733778	0	-	2	gene_id "ENSRNOG00000046452"; gene_version "5"; transcript_id "ENSRNOT00000111978"; transcript_version "2"; exon_number "3"; gene_name "Fcgr2b"; gene_source "ensembl"; gene_biotype "protein_coding"; transcript_name "Fcgr2b-205"; transcript_source "ensembl"; transcript_biotype "protein_coding"; protein_id "ENSRNOP00000085440"; protein_version "1";
13	ensembl	exon	85733521	85733778	0	-	.	gene_id "ENSRNOG00000046452"; gene_version "5"; transcript_id "ENSRNOT00000111401"; transcript_version "2"; exon_number "3"; gene_name "Fcgr2b"; gene_source "ensembl"; gene_biotype "protein_coding"; transcript_name "Fcgr2b-204"; transcript_source "ensembl"; transcript_biotype "protein_coding"; exon_id "ENSRNOE00000732648"; exon_version "1";
13	ensembl	CDS	85733521	85733778	0	-	2	gene_id "ENSRNOG00000046452"; gene_version "5"; transcript_id "ENSRNOT00000111401"; transcript_version "2"; exon_number "3"; gene_name "Fcgr2b"; gene_source "ensembl"; gene_biotype "protein_coding"; transcript_name "Fcgr2b-204"; transcript_source "ensembl"; transcript_biotype "protein_coding"; protein_id "ENSRNOP00000084073"; protein_version "2";
13	ensembl	exon	85733521	85733778	0	-	.	gene_id "ENSRNOG00000046452"; gene_version "5"; transcript_id "ENSRNOT00000058497"; transcript_version "5"; exon_number "3"; gene_name "Fcgr2b"; gene_source "ensembl"; gene_biotype "protein_coding"; transcript_name "Fcgr2b-202"; transcript_source "ensembl"; transcript_biotype "protein_coding"; exon_id "ENSRNOE00000732648"; exon_version "1"; tag "Ensembl_canonical";
13	ensembl	CDS	85733521	85733778	0	-	2	gene_id "ENSRNOG00000046452"; gene_version "5"; transcript_id "ENSRNOT00000058497"; transcript_version "5"; exon_number "3"; gene_name "Fcgr2b"; gene_source "ensembl"; gene_biotype "protein_coding"; transcript_name "Fcgr2b-202"; transcript_source "ensembl"; transcript_biotype "protein_coding"; protein_id "ENSRNOP00000055293"; protein_version "2"; tag "Ensembl_canonical";
13	ensembl	exon	85733521	85733778	0	-	.	gene_id "ENSRNOG00000046452"; gene_version "5"; transcript_id "ENSRNOT00000091541"; transcript_version "3"; exon_number "3"; gene_name "Fcgr2b"; gene_source "ensembl"; gene_biotype "protein_coding"; transcript_name "Fcgr2b-203"; transcript_source "ensembl"; transcript_biotype "protein_coding"; exon_id "ENSRNOE00000732648"; exon_version "1";
13	ensembl	CDS	85733521	85733778	0	-	2	gene_id "ENSRNOG00000046452"; gene_version "5"; transcript_id "ENSRNOT00000091541"; transcript_version "3"; exon_number "3"; gene_name "Fcgr2b"; gene_source "ensembl"; gene_biotype "protein_coding"; transcript_name "Fcgr2b-203"; transcript_source "ensembl"; transcript_biotype "protein_coding"; protein_id "ENSRNOP00000075099"; protein_version "3";
13	ensembl	exon	85733521	85733778	0	-	.	gene_id "ENSRNOG00000046452"; gene_version "5"; transcript_id "ENSRNOT00000035400"; transcript_version "9"; exon_number "3"; gene_name "Fcgr2b"; gene_source "ensembl"; gene_biotype "protein_coding"; transcript_name "Fcgr2b-201"; transcript_source "ensembl"; transcript_biotype "protein_coding"; exon_id "ENSRNOE00000732648"; exon_version "1";
13	ensembl	CDS	85733521	85733778	0	-	2	gene_id "ENSRNOG00000046452"; gene_version "5"; transcript_id "ENSRNOT00000035400"; transcript_version "9"; exon_number "3"; gene_name "Fcgr2b"; gene_source "ensembl"; gene_biotype "protein_coding"; transcript_name "Fcgr2b-201"; transcript_source "ensembl"; transcript_biotype "protein_coding"; protein_id "ENSRNOP00000034321"; protein_version "6";
13	ENSEMBL114_rn	exon	85733521	85733778	0.330021470010411	-	.	gene_id "ENSRNOG00000046452"; transcript_id "ENSRNOG00000046452_tx_2"; exon_id "13_85733521_85733778_-"; exonnum "4"; txlen "1459";
13	ENSEMBL114_rn	exon	85733521	85733778	0.281392549664588	-	.	gene_id "ENSRNOG00000046452"; transcript_id "ENSRNOG00000046452_tx_3"; exon_id "13_85733521_85733778_-"; exonnum "4"; txlen "1600";
13	ENSEMBL114_rn	exon	85733521	85733778	0.238008570953094	-	.	gene_id "ENSRNOG00000046452"; transcript_id "ENSRNOG00000046452_tx_4"; exon_id "13_85733521_85733778_-"; exonnum "2"; txlen "1391";
13	ENSEMBL114_rn	exon	85733521	85733778	0.158720306135216	-	.	gene_id "ENSRNOG00000046452"; transcript_id "ENSRNOG00000046452_tx_5"; exon_id "13_85733521_85733778_-"; exonnum "4"; txlen "1701";
13	ENSEMBL114_rn	exon	85733521	85733778	0.122901853688926	-	.	gene_id "ENSRNOG00000046452"; transcript_id "ENSRNOG00000046452_tx_6"; exon_id "13_85733521_85733778_-"; exonnum "4"; txlen "1421";
13	ENSEMBL114_rn	exon	85733521	85733778	0.114065786625594	-	.	gene_id "ENSRNOG00000046452"; transcript_id "ENSRNOG00000046452_tx_7"; exon_id "13_85733521_85733778_-"; exonnum "4"; txlen "1663";
13	ENSEMBL114_rn	exon	85733521	85733778	0.055899024075773	-	.	gene_id "ENSRNOG00000046452"; transcript_id "ENSRNOG00000046452_tx_8"; exon_id "13_85733521_85733778_-"; exonnum "4"; txlen "1842";
13	ensembl	exon	85735169	85735189	0	-	.	gene_id "ENSRNOG00000046452"; gene_version "5"; transcript_id "ENSRNOT00000111978"; transcript_version "2"; exon_number "2"; gene_name "Fcgr2b"; gene_source "ensembl"; gene_biotype "protein_coding"; transcript_name "Fcgr2b-205"; transcript_source "ensembl"; transcript_biotype "protein_coding"; exon_id "ENSRNOE00000396408"; exon_version "1";
13	ensembl	CDS	85735169	85735189	0	-	2	gene_id "ENSRNOG00000046452"; gene_version "5"; transcript_id "ENSRNOT00000111978"; transcript_version "2"; exon_number "2"; gene_name "Fcgr2b"; gene_source "ensembl"; gene_biotype "protein_coding"; transcript_name "Fcgr2b-205"; transcript_source "ensembl"; transcript_biotype "protein_coding"; protein_id "ENSRNOP00000085440"; protein_version "1";
13	ensembl	exon	85735169	85735189	0	-	.	gene_id "ENSRNOG00000046452"; gene_version "5"; transcript_id "ENSRNOT00000111401"; transcript_version "2"; exon_number "2"; gene_name "Fcgr2b"; gene_source "ensembl"; gene_biotype "protein_coding"; transcript_name "Fcgr2b-204"; transcript_source "ensembl"; transcript_biotype "protein_coding"; exon_id "ENSRNOE00000396408"; exon_version "1";
13	ensembl	CDS	85735169	85735189	0	-	2	gene_id "ENSRNOG00000046452"; gene_version "5"; transcript_id "ENSRNOT00000111401"; transcript_version "2"; exon_number "2"; gene_name "Fcgr2b"; gene_source "ensembl"; gene_biotype "protein_coding"; transcript_name "Fcgr2b-204"; transcript_source "ensembl"; transcript_biotype "protein_coding"; protein_id "ENSRNOP00000084073"; protein_version "2";
13	ensembl	exon	85735169	85735189	0	-	.	gene_id "ENSRNOG00000046452"; gene_version "5"; transcript_id "ENSRNOT00000058497"; transcript_version "5"; exon_number "2"; gene_name "Fcgr2b"; gene_source "ensembl"; gene_biotype "protein_coding"; transcript_name "Fcgr2b-202"; transcript_source "ensembl"; transcript_biotype "protein_coding"; exon_id "ENSRNOE00000396408"; exon_version "1"; tag "Ensembl_canonical";
13	ensembl	CDS	85735169	85735189	0	-	2	gene_id "ENSRNOG00000046452"; gene_version "5"; transcript_id "ENSRNOT00000058497"; transcript_version "5"; exon_number "2"; gene_name "Fcgr2b"; gene_source "ensembl"; gene_biotype "protein_coding"; transcript_name "Fcgr2b-202"; transcript_source "ensembl"; transcript_biotype "protein_coding"; protein_id "ENSRNOP00000055293"; protein_version "2"; tag "Ensembl_canonical";
13	ensembl	exon	85735169	85735189	0	-	.	gene_id "ENSRNOG00000046452"; gene_version "5"; transcript_id "ENSRNOT00000091541"; transcript_version "3"; exon_number "2"; gene_name "Fcgr2b"; gene_source "ensembl"; gene_biotype "protein_coding"; transcript_name "Fcgr2b-203"; transcript_source "ensembl"; transcript_biotype "protein_coding"; exon_id "ENSRNOE00000396408"; exon_version "1";
13	ensembl	CDS	85735169	85735189	0	-	2	gene_id "ENSRNOG00000046452"; gene_version "5"; transcript_id "ENSRNOT00000091541"; transcript_version "3"; exon_number "2"; gene_name "Fcgr2b"; gene_source "ensembl"; gene_biotype "protein_coding"; transcript_name "Fcgr2b-203"; transcript_source "ensembl"; transcript_biotype "protein_coding"; protein_id "ENSRNOP00000075099"; protein_version "3";
13	ensembl	exon	85735169	85735189	0	-	.	gene_id "ENSRNOG00000046452"; gene_version "5"; transcript_id "ENSRNOT00000035400"; transcript_version "9"; exon_number "2"; gene_name "Fcgr2b"; gene_source "ensembl"; gene_biotype "protein_coding"; transcript_name "Fcgr2b-201"; transcript_source "ensembl"; transcript_biotype "protein_coding"; exon_id "ENSRNOE00000396408"; exon_version "1";
13	ensembl	CDS	85735169	85735189	0	-	2	gene_id "ENSRNOG00000046452"; gene_version "5"; transcript_id "ENSRNOT00000035400"; transcript_version "9"; exon_number "2"; gene_name "Fcgr2b"; gene_source "ensembl"; gene_biotype "protein_coding"; transcript_name "Fcgr2b-201"; transcript_source "ensembl"; transcript_biotype "protein_coding"; protein_id "ENSRNOP00000034321"; protein_version "6";
13	ENSEMBL114_rn	exon	85735169	85735189	0.330021470010411	-	.	gene_id "ENSRNOG00000046452"; transcript_id "ENSRNOG00000046452_tx_2"; exon_id "13_85735169_85735189_-"; exonnum "3"; txlen "1459";
13	ENSEMBL114_rn	exon	85735169	85735189	0.281392549664588	-	.	gene_id "ENSRNOG00000046452"; transcript_id "ENSRNOG00000046452_tx_3"; exon_id "13_85735169_85735189_-"; exonnum "3"; txlen "1600";
13	ENSEMBL114_rn	exon	85735169	85735189	0.158720306135216	-	.	gene_id "ENSRNOG00000046452"; transcript_id "ENSRNOG00000046452_tx_5"; exon_id "13_85735169_85735189_-"; exonnum "3"; txlen "1701";
13	ENSEMBL114_rn	exon	85735169	85735189	0.122901853688926	-	.	gene_id "ENSRNOG00000046452"; transcript_id "ENSRNOG00000046452_tx_6"; exon_id "13_85735169_85735189_-"; exonnum "3"; txlen "1421";
13	ENSEMBL114_rn	exon	85735169	85735189	0.114065786625594	-	.	gene_id "ENSRNOG00000046452"; transcript_id "ENSRNOG00000046452_tx_7"; exon_id "13_85735169_85735189_-"; exonnum "3"; txlen "1663";
13	ENSEMBL114_rn	exon	85735169	85735189	0.055899024075773	-	.	gene_id "ENSRNOG00000046452"; transcript_id "ENSRNOG00000046452_tx_8"; exon_id "13_85735169_85735189_-"; exonnum "3"; txlen "1842";
13	ensembl	CDS	85740333	85740408	0	-	0	gene_id "ENSRNOG00000046452"; gene_version "5"; transcript_id "ENSRNOT00000035400"; transcript_version "9"; exon_number "1"; gene_name "Fcgr2b"; gene_source "ensembl"; gene_biotype "protein_coding"; transcript_name "Fcgr2b-201"; transcript_source "ensembl"; transcript_biotype "protein_coding"; protein_id "ENSRNOP00000034321"; protein_version "6";
13	ensembl	CDS	85740333	85740438	0	-	0	gene_id "ENSRNOG00000046452"; gene_version "5"; transcript_id "ENSRNOT00000111978"; transcript_version "2"; exon_number "1"; gene_name "Fcgr2b"; gene_source "ensembl"; gene_biotype "protein_coding"; transcript_name "Fcgr2b-205"; transcript_source "ensembl"; transcript_biotype "protein_coding"; protein_id "ENSRNOP00000085440"; protein_version "1";
13	ensembl	CDS	85740333	85740438	0	-	0	gene_id "ENSRNOG00000046452"; gene_version "5"; transcript_id "ENSRNOT00000111401"; transcript_version "2"; exon_number "1"; gene_name "Fcgr2b"; gene_source "ensembl"; gene_biotype "protein_coding"; transcript_name "Fcgr2b-204"; transcript_source "ensembl"; transcript_biotype "protein_coding"; protein_id "ENSRNOP00000084073"; protein_version "2";
13	ensembl	CDS	85740333	85740438	0	-	0	gene_id "ENSRNOG00000046452"; gene_version "5"; transcript_id "ENSRNOT00000058497"; transcript_version "5"; exon_number "1"; gene_name "Fcgr2b"; gene_source "ensembl"; gene_biotype "protein_coding"; transcript_name "Fcgr2b-202"; transcript_source "ensembl"; transcript_biotype "protein_coding"; protein_id "ENSRNOP00000055293"; protein_version "2"; tag "Ensembl_canonical";
13	ensembl	CDS	85740333	85740438	0	-	0	gene_id "ENSRNOG00000046452"; gene_version "5"; transcript_id "ENSRNOT00000091541"; transcript_version "3"; exon_number "1"; gene_name "Fcgr2b"; gene_source "ensembl"; gene_biotype "protein_coding"; transcript_name "Fcgr2b-203"; transcript_source "ensembl"; transcript_biotype "protein_coding"; protein_id "ENSRNOP00000075099"; protein_version "3";
13	ensembl	exon	85740333	85740467	0	-	.	gene_id "ENSRNOG00000046452"; gene_version "5"; transcript_id "ENSRNOT00000111978"; transcript_version "2"; exon_number "1"; gene_name "Fcgr2b"; gene_source "ensembl"; gene_biotype "protein_coding"; transcript_name "Fcgr2b-205"; transcript_source "ensembl"; transcript_biotype "protein_coding"; exon_id "ENSRNOE00000494810"; exon_version "1";
13	ensembl	exon	85740333	85740467	0	-	.	gene_id "ENSRNOG00000046452"; gene_version "5"; transcript_id "ENSRNOT00000111401"; transcript_version "2"; exon_number "1"; gene_name "Fcgr2b"; gene_source "ensembl"; gene_biotype "protein_coding"; transcript_name "Fcgr2b-204"; transcript_source "ensembl"; transcript_biotype "protein_coding"; exon_id "ENSRNOE00000494810"; exon_version "1";
13	ensembl	exon	85740333	85740467	0	-	.	gene_id "ENSRNOG00000046452"; gene_version "5"; transcript_id "ENSRNOT00000058497"; transcript_version "5"; exon_number "1"; gene_name "Fcgr2b"; gene_source "ensembl"; gene_biotype "protein_coding"; transcript_name "Fcgr2b-202"; transcript_source "ensembl"; transcript_biotype "protein_coding"; exon_id "ENSRNOE00000494810"; exon_version "1"; tag "Ensembl_canonical";
13	sraer114_mid	exon	85740333	85740515	0.330021470010411	-	.	gene_id "ENSRNOG00000046452"; transcript_id "ENSRNOG00000046452_tx_2"; exon_id "13_85740333_85740515_-"; exonnum "2"; txlen "1459";
13	sraer114_mid	exon	85740333	85740515	0.281392549664588	-	.	gene_id "ENSRNOG00000046452"; transcript_id "ENSRNOG00000046452_tx_3"; exon_id "13_85740333_85740515_-"; exonnum "2"; txlen "1600";
13	sraer114_mid	exon	85740333	85740515	0.238008570953094	-	.	gene_id "ENSRNOG00000046452"; transcript_id "ENSRNOG00000046452_tx_4"; exon_id "13_85740333_85740515_-"; exonnum "1"; txlen "1391";
13	sraer114_mid	exon	85740333	85740515	0.158720306135216	-	.	gene_id "ENSRNOG00000046452"; transcript_id "ENSRNOG00000046452_tx_5"; exon_id "13_85740333_85740515_-"; exonnum "2"; txlen "1701";
13	sraer114_mid	exon	85740333	85740515	0.122901853688926	-	.	gene_id "ENSRNOG00000046452"; transcript_id "ENSRNOG00000046452_tx_6"; exon_id "13_85740333_85740515_-"; exonnum "2"; txlen "1421";
13	sraer114_mid	exon	85740333	85740515	0.114065786625594	-	.	gene_id "ENSRNOG00000046452"; transcript_id "ENSRNOG00000046452_tx_7"; exon_id "13_85740333_85740515_-"; exonnum "2"; txlen "1663";
13	sraer114_mid	exon	85740333	85740515	0.055899024075773	-	.	gene_id "ENSRNOG00000046452"; transcript_id "ENSRNOG00000046452_tx_8"; exon_id "13_85740333_85740515_-"; exonnum "2"; txlen "1842";
13	ensembl	exon	85740333	85740517	0	-	.	gene_id "ENSRNOG00000046452"; gene_version "5"; transcript_id "ENSRNOT00000091541"; transcript_version "3"; exon_number "1"; gene_name "Fcgr2b"; gene_source "ensembl"; gene_biotype "protein_coding"; transcript_name "Fcgr2b-203"; transcript_source "ensembl"; transcript_biotype "protein_coding"; exon_id "ENSRNOE00000396413"; exon_version "3";
13	ensembl	exon	85740333	85740517	0	-	.	gene_id "ENSRNOG00000046452"; gene_version "5"; transcript_id "ENSRNOT00000035400"; transcript_version "9"; exon_number "1"; gene_name "Fcgr2b"; gene_source "ensembl"; gene_biotype "protein_coding"; transcript_name "Fcgr2b-201"; transcript_source "ensembl"; transcript_biotype "protein_coding"; exon_id "ENSRNOE00000396413"; exon_version "3";
13	ensembl	start_codon	85740406	85740408	0	-	0	gene_id "ENSRNOG00000046452"; gene_version "5"; transcript_id "ENSRNOT00000035400"; transcript_version "9"; exon_number "1"; gene_name "Fcgr2b"; gene_source "ensembl"; gene_biotype "protein_coding"; transcript_name "Fcgr2b-201"; transcript_source "ensembl"; transcript_biotype "protein_coding";
13	ensembl	five_prime_utr	85740409	85740517	0	-	.	gene_id "ENSRNOG00000046452"; gene_version "5"; transcript_id "ENSRNOT00000035400"; transcript_version "9"; gene_name "Fcgr2b"; gene_source "ensembl"; gene_biotype "protein_coding"; transcript_name "Fcgr2b-201"; transcript_source "ensembl"; transcript_biotype "protein_coding";
13	ensembl	start_codon	85740436	85740438	0	-	0	gene_id "ENSRNOG00000046452"; gene_version "5"; transcript_id "ENSRNOT00000111978"; transcript_version "2"; exon_number "1"; gene_name "Fcgr2b"; gene_source "ensembl"; gene_biotype "protein_coding"; transcript_name "Fcgr2b-205"; transcript_source "ensembl"; transcript_biotype "protein_coding";
13	ensembl	start_codon	85740436	85740438	0	-	0	gene_id "ENSRNOG00000046452"; gene_version "5"; transcript_id "ENSRNOT00000111401"; transcript_version "2"; exon_number "1"; gene_name "Fcgr2b"; gene_source "ensembl"; gene_biotype "protein_coding"; transcript_name "Fcgr2b-204"; transcript_source "ensembl"; transcript_biotype "protein_coding";
13	ensembl	start_codon	85740436	85740438	0	-	0	gene_id "ENSRNOG00000046452"; gene_version "5"; transcript_id "ENSRNOT00000058497"; transcript_version "5"; exon_number "1"; gene_name "Fcgr2b"; gene_source "ensembl"; gene_biotype "protein_coding"; transcript_name "Fcgr2b-202"; transcript_source "ensembl"; transcript_biotype "protein_coding"; tag "Ensembl_canonical";
13	ensembl	start_codon	85740436	85740438	0	-	0	gene_id "ENSRNOG00000046452"; gene_version "5"; transcript_id "ENSRNOT00000091541"; transcript_version "3"; exon_number "1"; gene_name "Fcgr2b"; gene_source "ensembl"; gene_biotype "protein_coding"; transcript_name "Fcgr2b-203"; transcript_source "ensembl"; transcript_biotype "protein_coding";
13	ensembl	five_prime_utr	85740439	85740467	0	-	.	gene_id "ENSRNOG00000046452"; gene_version "5"; transcript_id "ENSRNOT00000111978"; transcript_version "2"; gene_name "Fcgr2b"; gene_source "ensembl"; gene_biotype "protein_coding"; transcript_name "Fcgr2b-205"; transcript_source "ensembl"; transcript_biotype "protein_coding";
13	ensembl	five_prime_utr	85740439	85740467	0	-	.	gene_id "ENSRNOG00000046452"; gene_version "5"; transcript_id "ENSRNOT00000111401"; transcript_version "2"; gene_name "Fcgr2b"; gene_source "ensembl"; gene_biotype "protein_coding"; transcript_name "Fcgr2b-204"; transcript_source "ensembl"; transcript_biotype "protein_coding";
13	ensembl	five_prime_utr	85740439	85740467	0	-	.	gene_id "ENSRNOG00000046452"; gene_version "5"; transcript_id "ENSRNOT00000058497"; transcript_version "5"; gene_name "Fcgr2b"; gene_source "ensembl"; gene_biotype "protein_coding"; transcript_name "Fcgr2b-202"; transcript_source "ensembl"; transcript_biotype "protein_coding"; tag "Ensembl_canonical";
13	ensembl	five_prime_utr	85740439	85740517	0	-	.	gene_id "ENSRNOG00000046452"; gene_version "5"; transcript_id "ENSRNOT00000091541"; transcript_version "3"; gene_name "Fcgr2b"; gene_source "ensembl"; gene_biotype "protein_coding"; transcript_name "Fcgr2b-203"; transcript_source "ensembl"; transcript_biotype "protein_coding";
13	sraer114_ss	exon	85740753	85741041	0.158720306135216	-	.	gene_id "ENSRNOG00000046452"; transcript_id "ENSRNOG00000046452_tx_5"; exon_id "13_85740753_85741041_-"; exonnum "1"; txlen "1701";
13	sraer114_ss	exon	85740753	85741041	0.114065786625594	-	.	gene_id "ENSRNOG00000046452"; transcript_id "ENSRNOG00000046452_tx_7"; exon_id "13_85740753_85741041_-"; exonnum "1"; txlen "1663";
13	sraer114_ss	exon	85740753	85741041	0.055899024075773	-	.	gene_id "ENSRNOG00000046452"; transcript_id "ENSRNOG00000046452_tx_8"; exon_id "13_85740753_85741041_-"; exonnum "1"; txlen "1842";
13	sraer114_ss	exon	85741382	85741428	0.330021470010411	-	.	gene_id "ENSRNOG00000046452"; transcript_id "ENSRNOG00000046452_tx_2"; exon_id "13_85741382_85741428_-"; exonnum "1"; txlen "1459";
13	sraer114_ss	exon	85741382	85741428	0.281392549664588	-	.	gene_id "ENSRNOG00000046452"; transcript_id "ENSRNOG00000046452_tx_3"; exon_id "13_85741382_85741428_-"; exonnum "1"; txlen "1600";
13	sraer114_ss	exon	85741382	85741428	0.122901853688926	-	.	gene_id "ENSRNOG00000046452"; transcript_id "ENSRNOG00000046452_tx_6"; exon_id "13_85741382_85741428_-"; exonnum "1"; txlen "1421";
13	sraer114_es	exon	85747288	85747803	0.00232671744722177	-	.	gene_id "sraer114_gene_47547"; transcript_id "sraer114_gene_47547_tx_2"; exon_id "13_85747288_85747803_-"; exonnum "3"; txlen "902";
13	sraer114_es	exon	85769466	85769593	0.13714837637041	-	.	gene_id "sraer114_gene_47547"; transcript_id "sraer114_gene_47547_tx_1"; exon_id "13_85769466_85769593_-"; exonnum "3"; txlen "514";
13	sraer114_mid	exon	85772419	85772553	0.13714837637041	-	.	gene_id "sraer114_gene_47547"; transcript_id "sraer114_gene_47547_tx_1"; exon_id "13_85772419_85772553_-"; exonnum "2"; txlen "514";
13	sraer114_mid	exon	85772419	85772553	0.00232671744722177	-	.	gene_id "sraer114_gene_47547"; transcript_id "sraer114_gene_47547_tx_2"; exon_id "13_85772419_85772553_-"; exonnum "2"; txlen "902";
13	sraer114_ss	exon	85784320	85784570	0.13714837637041	-	.	gene_id "sraer114_gene_47547"; transcript_id "sraer114_gene_47547_tx_1"; exon_id "13_85784320_85784570_-"; exonnum "1"; txlen "514";
13	sraer114_ss	exon	85784320	85784570	0.00232671744722177	-	.	gene_id "sraer114_gene_47547"; transcript_id "sraer114_gene_47547_tx_2"; exon_id "13_85784320_85784570_-"; exonnum "1"; txlen "902";
13	ensembl	three_prime_utr	85813516	85814023	0	-	.	gene_id "ENSRNOG00000049422"; gene_version "5"; transcript_id "ENSRNOT00000004204"; transcript_version "8"; gene_name "Fcgr2a"; gene_source "ensembl"; gene_biotype "protein_coding"; transcript_name "Fcgr2a-203"; transcript_source "ensembl"; transcript_biotype "protein_coding"; tag "Ensembl_canonical";
13	ensembl	exon	85813516	85814208	0	-	.	gene_id "ENSRNOG00000049422"; gene_version "5"; transcript_id "ENSRNOT00000004204"; transcript_version "8"; exon_number "5"; gene_name "Fcgr2a"; gene_source "ensembl"; gene_biotype "protein_coding"; transcript_name "Fcgr2a-203"; transcript_source "ensembl"; transcript_biotype "protein_coding"; exon_id "ENSRNOE00000646828"; exon_version "2"; tag "Ensembl_canonical";
13	ENSEMBL114_rn	exon	85813516	85814208	98.4255780472179	-	.	gene_id "ENSRNOG00000049422"; transcript_id "ENSRNOG00000049422_tx_3"; exon_id "13_85813516_85814208_-"; exonnum "6"; txlen "1616";
13	ENSEMBL114_rn	exon	85813516	85814208	0.355690179021208	-	.	gene_id "ENSRNOG00000049422"; transcript_id "ENSRNOG00000049422_tx_4"; exon_id "13_85813516_85814208_-"; exonnum "7"; txlen "2125";
13	ensembl	transcript	85813516	85822733	0	-	.	gene_id "ENSRNOG00000049422"; gene_version "5"; transcript_id "ENSRNOT00000004204"; transcript_version "8"; gene_name "Fcgr2a"; gene_source "ensembl"; gene_biotype "protein_coding"; transcript_name "Fcgr2a-203"; transcript_source "ensembl"; transcript_biotype "protein_coding"; tag "Ensembl_canonical";
13	ensembl	gene	85813516	85931597	0	-	.	gene_id "ENSRNOG00000049422"; gene_version "5"; gene_name "Fcgr2a"; gene_source "ensembl"; gene_biotype "protein_coding";
13	ensembl	stop_codon	85814024	85814026	0	-	0	gene_id "ENSRNOG00000049422"; gene_version "5"; transcript_id "ENSRNOT00000004204"; transcript_version "8"; exon_number "5"; gene_name "Fcgr2a"; gene_source "ensembl"; gene_biotype "protein_coding"; transcript_name "Fcgr2a-203"; transcript_source "ensembl"; transcript_biotype "protein_coding"; tag "Ensembl_canonical";
13	ensembl	CDS	85814027	85814208	0	-	2	gene_id "ENSRNOG00000049422"; gene_version "5"; transcript_id "ENSRNOT00000004204"; transcript_version "8"; exon_number "5"; gene_name "Fcgr2a"; gene_source "ensembl"; gene_biotype "protein_coding"; transcript_name "Fcgr2a-203"; transcript_source "ensembl"; transcript_biotype "protein_coding"; protein_id "ENSRNOP00000004204"; protein_version "7"; tag "Ensembl_canonical";
13	sraer114_es	exon	85814463	85814658	0.0049721458895623	-	.	gene_id "ENSRNOG00000049422"; transcript_id "ENSRNOG00000049422_tx_5"; exon_id "13_85814463_85814658_-"; exonnum "7"; txlen "1628";
13	ensembl	exon	85816058	85816312	0	-	.	gene_id "ENSRNOG00000049422"; gene_version "5"; transcript_id "ENSRNOT00000004204"; transcript_version "8"; exon_number "4"; gene_name "Fcgr2a"; gene_source "ensembl"; gene_biotype "protein_coding"; transcript_name "Fcgr2a-203"; transcript_source "ensembl"; transcript_biotype "protein_coding"; exon_id "ENSRNOE00000547200"; exon_version "3"; tag "Ensembl_canonical";
13	ensembl	CDS	85816058	85816312	0	-	2	gene_id "ENSRNOG00000049422"; gene_version "5"; transcript_id "ENSRNOT00000004204"; transcript_version "8"; exon_number "4"; gene_name "Fcgr2a"; gene_source "ensembl"; gene_biotype "protein_coding"; transcript_name "Fcgr2a-203"; transcript_source "ensembl"; transcript_biotype "protein_coding"; protein_id "ENSRNOP00000004204"; protein_version "7"; tag "Ensembl_canonical";
13	ENSEMBL114_rn	exon	85816058	85816312	98.4255780472179	-	.	gene_id "ENSRNOG00000049422"; transcript_id "ENSRNOG00000049422_tx_3"; exon_id "13_85816058_85816312_-"; exonnum "5"; txlen "1616";
13	ENSEMBL114_rn	exon	85816058	85816312	0.355690179021208	-	.	gene_id "ENSRNOG00000049422"; transcript_id "ENSRNOG00000049422_tx_4"; exon_id "13_85816058_85816312_-"; exonnum "6"; txlen "2125";
13	ENSEMBL114_rn	exon	85816058	85816312	0.0049721458895623	-	.	gene_id "ENSRNOG00000049422"; transcript_id "ENSRNOG00000049422_tx_5"; exon_id "13_85816058_85816312_-"; exonnum "6"; txlen "1628";
13	ensembl	exon	85820913	85821170	0	-	.	gene_id "ENSRNOG00000049422"; gene_version "5"; transcript_id "ENSRNOT00000004204"; transcript_version "8"; exon_number "3"; gene_name "Fcgr2a"; gene_source "ensembl"; gene_biotype "protein_coding"; transcript_name "Fcgr2a-203"; transcript_source "ensembl"; transcript_biotype "protein_coding"; exon_id "ENSRNOE00000663799"; exon_version "1"; tag "Ensembl_canonical";
13	ensembl	CDS	85820913	85821170	0	-	2	gene_id "ENSRNOG00000049422"; gene_version "5"; transcript_id "ENSRNOT00000004204"; transcript_version "8"; exon_number "3"; gene_name "Fcgr2a"; gene_source "ensembl"; gene_biotype "protein_coding"; transcript_name "Fcgr2a-203"; transcript_source "ensembl"; transcript_biotype "protein_coding"; protein_id "ENSRNOP00000004204"; protein_version "7"; tag "Ensembl_canonical";
13	ENSEMBL114_rn	exon	85820913	85821170	98.4255780472179	-	.	gene_id "ENSRNOG00000049422"; transcript_id "ENSRNOG00000049422_tx_3"; exon_id "13_85820913_85821170_-"; exonnum "4"; txlen "1616";
13	ENSEMBL114_rn	exon	85820913	85821170	0.355690179021208	-	.	gene_id "ENSRNOG00000049422"; transcript_id "ENSRNOG00000049422_tx_4"; exon_id "13_85820913_85821170_-"; exonnum "5"; txlen "2125";
13	ENSEMBL114_rn	exon	85820913	85821170	0.0049721458895623	-	.	gene_id "ENSRNOG00000049422"; transcript_id "ENSRNOG00000049422_tx_5"; exon_id "13_85820913_85821170_-"; exonnum "5"; txlen "1628";
13	ensembl	exon	85821797	85821817	0	-	.	gene_id "ENSRNOG00000049422"; gene_version "5"; transcript_id "ENSRNOT00000004204"; transcript_version "8"; exon_number "2"; gene_name "Fcgr2a"; gene_source "ensembl"; gene_biotype "protein_coding"; transcript_name "Fcgr2a-203"; transcript_source "ensembl"; transcript_biotype "protein_coding"; exon_id "ENSRNOE00000687086"; exon_version "1"; tag "Ensembl_canonical";
13	ensembl	CDS	85821797	85821817	0	-	2	gene_id "ENSRNOG00000049422"; gene_version "5"; transcript_id "ENSRNOT00000004204"; transcript_version "8"; exon_number "2"; gene_name "Fcgr2a"; gene_source "ensembl"; gene_biotype "protein_coding"; transcript_name "Fcgr2a-203"; transcript_source "ensembl"; transcript_biotype "protein_coding"; protein_id "ENSRNOP00000004204"; protein_version "7"; tag "Ensembl_canonical";
13	ENSEMBL114_rn	exon	85821797	85821817	98.4255780472179	-	.	gene_id "ENSRNOG00000049422"; transcript_id "ENSRNOG00000049422_tx_3"; exon_id "13_85821797_85821817_-"; exonnum "3"; txlen "1616";
13	ENSEMBL114_rn	exon	85821797	85821817	0.355690179021208	-	.	gene_id "ENSRNOG00000049422"; transcript_id "ENSRNOG00000049422_tx_4"; exon_id "13_85821797_85821817_-"; exonnum "4"; txlen "2125";
13	ENSEMBL114_rn	exon	85821797	85821817	0.0049721458895623	-	.	gene_id "ENSRNOG00000049422"; transcript_id "ENSRNOG00000049422_tx_5"; exon_id "13_85821797_85821817_-"; exonnum "4"; txlen "1628";
13	ensembl	CDS	85822608	85822692	0	-	0	gene_id "ENSRNOG00000049422"; gene_version "5"; transcript_id "ENSRNOT00000004204"; transcript_version "8"; exon_number "1"; gene_name "Fcgr2a"; gene_source "ensembl"; gene_biotype "protein_coding"; transcript_name "Fcgr2a-203"; transcript_source "ensembl"; transcript_biotype "protein_coding"; protein_id "ENSRNOP00000004204"; protein_version "7"; tag "Ensembl_canonical";
13	ensembl	exon	85822608	85822733	0	-	.	gene_id "ENSRNOG00000049422"; gene_version "5"; transcript_id "ENSRNOT00000004204"; transcript_version "8"; exon_number "1"; gene_name "Fcgr2a"; gene_source "ensembl"; gene_biotype "protein_coding"; transcript_name "Fcgr2a-203"; transcript_source "ensembl"; transcript_biotype "protein_coding"; exon_id "ENSRNOE00000564636"; exon_version "1"; tag "Ensembl_canonical";
13	ENSEMBL114_rn	exon	85822608	85822733	98.4255780472179	-	.	gene_id "ENSRNOG00000049422"; transcript_id "ENSRNOG00000049422_tx_3"; exon_id "13_85822608_85822733_-"; exonnum "2"; txlen "1616";
13	ENSEMBL114_rn	exon	85822608	85822733	0.355690179021208	-	.	gene_id "ENSRNOG00000049422"; transcript_id "ENSRNOG00000049422_tx_4"; exon_id "13_85822608_85822733_-"; exonnum "3"; txlen "2125";
13	ENSEMBL114_rn	exon	85822608	85822733	0.0049721458895623	-	.	gene_id "ENSRNOG00000049422"; transcript_id "ENSRNOG00000049422_tx_5"; exon_id "13_85822608_85822733_-"; exonnum "3"; txlen "1628";
13	ensembl	start_codon	85822690	85822692	0	-	0	gene_id "ENSRNOG00000049422"; gene_version "5"; transcript_id "ENSRNOT00000004204"; transcript_version "8"; exon_number "1"; gene_name "Fcgr2a"; gene_source "ensembl"; gene_biotype "protein_coding"; transcript_name "Fcgr2a-203"; transcript_source "ensembl"; transcript_biotype "protein_coding"; tag "Ensembl_canonical";
13	ensembl	five_prime_utr	85822693	85822733	0	-	.	gene_id "ENSRNOG00000049422"; gene_version "5"; transcript_id "ENSRNOT00000004204"; transcript_version "8"; gene_name "Fcgr2a"; gene_source "ensembl"; gene_biotype "protein_coding"; transcript_name "Fcgr2a-203"; transcript_source "ensembl"; transcript_biotype "protein_coding"; tag "Ensembl_canonical";
13	sraer114_mid	exon	85826539	85827047	0.355690179021208	-	.	gene_id "ENSRNOG00000049422"; transcript_id "ENSRNOG00000049422_tx_4"; exon_id "13_85826539_85827047_-"; exonnum "2"; txlen "2125";
13	sraer114_mid	exon	85826539	85827047	0.0049721458895623	-	.	gene_id "ENSRNOG00000049422"; transcript_id "ENSRNOG00000049422_tx_5"; exon_id "13_85826539_85827047_-"; exonnum "2"; txlen "1628";
13	sraer114_ss	exon	85828435	85828697	98.4255780472179	-	.	gene_id "ENSRNOG00000049422"; transcript_id "ENSRNOG00000049422_tx_3"; exon_id "13_85828435_85828697_-"; exonnum "1"; txlen "1616";
13	sraer114_ss	exon	85828435	85828697	0.355690179021208	-	.	gene_id "ENSRNOG00000049422"; transcript_id "ENSRNOG00000049422_tx_4"; exon_id "13_85828435_85828697_-"; exonnum "1"; txlen "2125";
13	sraer114_ss	exon	85828435	85828697	0.0049721458895623	-	.	gene_id "ENSRNOG00000049422"; transcript_id "ENSRNOG00000049422_tx_5"; exon_id "13_85828435_85828697_-"; exonnum "1"; txlen "1628";
13	ensembl	three_prime_utr	85835966	85836116	0	-	.	gene_id "ENSRNOG00000058500"; gene_version "3"; transcript_id "ENSRNOT00000084881"; transcript_version "3"; gene_name "Fcgr2al1"; gene_source "ensembl"; gene_biotype "protein_coding"; transcript_name "Fcgr2al1-201"; transcript_source "ensembl"; transcript_biotype "protein_coding"; tag "Ensembl_canonical";
13	ensembl	exon	85835966	85836301	0	-	.	gene_id "ENSRNOG00000058500"; gene_version "3"; transcript_id "ENSRNOT00000084881"; transcript_version "3"; exon_number "4"; gene_name "Fcgr2al1"; gene_source "ensembl"; gene_biotype "protein_coding"; transcript_name "Fcgr2al1-201"; transcript_source "ensembl"; transcript_biotype "protein_coding"; exon_id "ENSRNOE00000659785"; exon_version "1"; tag "Ensembl_canonical";
13	ensembl	gene	85835966	85844705	0	-	.	gene_id "ENSRNOG00000058500"; gene_version "3"; gene_name "Fcgr2al1"; gene_source "ensembl"; gene_biotype "protein_coding";
13	ensembl	transcript	85835966	85844705	0	-	.	gene_id "ENSRNOG00000058500"; gene_version "3"; transcript_id "ENSRNOT00000084881"; transcript_version "3"; gene_name "Fcgr2al1"; gene_source "ensembl"; gene_biotype "protein_coding"; transcript_name "Fcgr2al1-201"; transcript_source "ensembl"; transcript_biotype "protein_coding"; tag "Ensembl_canonical";
13	ensembl	stop_codon	85836117	85836119	0	-	0	gene_id "ENSRNOG00000058500"; gene_version "3"; transcript_id "ENSRNOT00000084881"; transcript_version "3"; exon_number "4"; gene_name "Fcgr2al1"; gene_source "ensembl"; gene_biotype "protein_coding"; transcript_name "Fcgr2al1-201"; transcript_source "ensembl"; transcript_biotype "protein_coding"; tag "Ensembl_canonical";
13	ensembl	CDS	85836120	85836301	0	-	2	gene_id "ENSRNOG00000058500"; gene_version "3"; transcript_id "ENSRNOT00000084881"; transcript_version "3"; exon_number "4"; gene_name "Fcgr2al1"; gene_source "ensembl"; gene_biotype "protein_coding"; transcript_name "Fcgr2al1-201"; transcript_source "ensembl"; transcript_biotype "protein_coding"; protein_id "ENSRNOP00000069409"; protein_version "3"; tag "Ensembl_canonical";
13	ensembl	exon	85838127	85838381	0	-	.	gene_id "ENSRNOG00000058500"; gene_version "3"; transcript_id "ENSRNOT00000084881"; transcript_version "3"; exon_number "3"; gene_name "Fcgr2al1"; gene_source "ensembl"; gene_biotype "protein_coding"; transcript_name "Fcgr2al1-201"; transcript_source "ensembl"; transcript_biotype "protein_coding"; exon_id "ENSRNOE00000491550"; exon_version "1"; tag "Ensembl_canonical";
13	ensembl	CDS	85838127	85838381	0	-	2	gene_id "ENSRNOG00000058500"; gene_version "3"; transcript_id "ENSRNOT00000084881"; transcript_version "3"; exon_number "3"; gene_name "Fcgr2al1"; gene_source "ensembl"; gene_biotype "protein_coding"; transcript_name "Fcgr2al1-201"; transcript_source "ensembl"; transcript_biotype "protein_coding"; protein_id "ENSRNOP00000069409"; protein_version "3"; tag "Ensembl_canonical";
13	ensembl	exon	85842884	85843141	0	-	.	gene_id "ENSRNOG00000058500"; gene_version "3"; transcript_id "ENSRNOT00000084881"; transcript_version "3"; exon_number "2"; gene_name "Fcgr2al1"; gene_source "ensembl"; gene_biotype "protein_coding"; transcript_name "Fcgr2al1-201"; transcript_source "ensembl"; transcript_biotype "protein_coding"; exon_id "ENSRNOE00000597700"; exon_version "1"; tag "Ensembl_canonical";
13	ensembl	CDS	85842884	85843141	0	-	2	gene_id "ENSRNOG00000058500"; gene_version "3"; transcript_id "ENSRNOT00000084881"; transcript_version "3"; exon_number "2"; gene_name "Fcgr2al1"; gene_source "ensembl"; gene_biotype "protein_coding"; transcript_name "Fcgr2al1-201"; transcript_source "ensembl"; transcript_biotype "protein_coding"; protein_id "ENSRNOP00000069409"; protein_version "3"; tag "Ensembl_canonical";
13	ensembl	CDS	85844580	85844664	0	-	0	gene_id "ENSRNOG00000058500"; gene_version "3"; transcript_id "ENSRNOT00000084881"; transcript_version "3"; exon_number "1"; gene_name "Fcgr2al1"; gene_source "ensembl"; gene_biotype "protein_coding"; transcript_name "Fcgr2al1-201"; transcript_source "ensembl"; transcript_biotype "protein_coding"; protein_id "ENSRNOP00000069409"; protein_version "3"; tag "Ensembl_canonical";
13	ensembl	exon	85844580	85844705	0	-	.	gene_id "ENSRNOG00000058500"; gene_version "3"; transcript_id "ENSRNOT00000084881"; transcript_version "3"; exon_number "1"; gene_name "Fcgr2al1"; gene_source "ensembl"; gene_biotype "protein_coding"; transcript_name "Fcgr2al1-201"; transcript_source "ensembl"; transcript_biotype "protein_coding"; exon_id "ENSRNOE00000656307"; exon_version "1"; tag "Ensembl_canonical";
13	ensembl	start_codon	85844662	85844664	0	-	0	gene_id "ENSRNOG00000058500"; gene_version "3"; transcript_id "ENSRNOT00000084881"; transcript_version "3"; exon_number "1"; gene_name "Fcgr2al1"; gene_source "ensembl"; gene_biotype "protein_coding"; transcript_name "Fcgr2al1-201"; transcript_source "ensembl"; transcript_biotype "protein_coding"; tag "Ensembl_canonical";
13	ensembl	five_prime_utr	85844665	85844705	0	-	.	gene_id "ENSRNOG00000058500"; gene_version "3"; transcript_id "ENSRNOT00000084881"; transcript_version "3"; gene_name "Fcgr2al1"; gene_source "ensembl"; gene_biotype "protein_coding"; transcript_name "Fcgr2al1-201"; transcript_source "ensembl"; transcript_biotype "protein_coding"; tag "Ensembl_canonical";
13	ensembl	three_prime_utr	85855437	85855691	0	-	.	gene_id "ENSRNOG00000046663"; gene_version "4"; transcript_id "ENSRNOT00000096032"; transcript_version "2"; gene_name "Fcgr2a"; gene_source "ensembl"; gene_biotype "protein_coding"; transcript_name "Fcgr2a-202"; transcript_source "ensembl"; transcript_biotype "protein_coding"; tag "Ensembl_canonical";
13	ensembl	three_prime_utr	85855437	85855691	0	-	.	gene_id "ENSRNOG00000046663"; gene_version "4"; transcript_id "ENSRNOT00000071897"; transcript_version "4"; gene_name "Fcgr2a"; gene_source "ensembl"; gene_biotype "protein_coding"; transcript_name "Fcgr2a-201"; transcript_source "ensembl"; transcript_biotype "protein_coding";
13	ensembl	exon	85855437	85855894	0	-	.	gene_id "ENSRNOG00000046663"; gene_version "4"; transcript_id "ENSRNOT00000096032"; transcript_version "2"; exon_number "6"; gene_name "Fcgr2a"; gene_source "ensembl"; gene_biotype "protein_coding"; transcript_name "Fcgr2a-202"; transcript_source "ensembl"; transcript_biotype "protein_coding"; exon_id "ENSRNOE00000482145"; exon_version "3"; tag "Ensembl_canonical";
13	ensembl	exon	85855437	85855894	0	-	.	gene_id "ENSRNOG00000046663"; gene_version "4"; transcript_id "ENSRNOT00000071897"; transcript_version "4"; exon_number "5"; gene_name "Fcgr2a"; gene_source "ensembl"; gene_biotype "protein_coding"; transcript_name "Fcgr2a-201"; transcript_source "ensembl"; transcript_biotype "protein_coding"; exon_id "ENSRNOE00000482145"; exon_version "3";
13	ENSEMBL114_rn	exon	85855437	85855894	2.52612499428981	-	.	gene_id "ENSRNOG00000046663"; transcript_id "ENSRNOG00000046663_tx_1"; exon_id "13_85855437_85855894_-"; exonnum "6"; txlen "1168";
13	ENSEMBL114_rn	exon	85855437	85855894	2.43159169204661	-	.	gene_id "ENSRNOG00000046663"; transcript_id "ENSRNOG00000046663_tx_2"; exon_id "13_85855437_85855894_-"; exonnum "2"; txlen "662";
13	ENSEMBL114_rn	exon	85855437	85855894	1.08459606793788	-	.	gene_id "ENSRNOG00000046663"; transcript_id "ENSRNOG00000046663_tx_4"; exon_id "13_85855437_85855894_-"; exonnum "6"; txlen "1475";
13	ENSEMBL114_rn	exon	85855437	85855894	0.871459097652134	-	.	gene_id "ENSRNOG00000046663"; transcript_id "ENSRNOG00000046663_tx_5"; exon_id "13_85855437_85855894_-"; exonnum "5"; txlen "913";
13	ENSEMBL114_rn	exon	85855437	85855894	0.738454697433827	-	.	gene_id "ENSRNOG00000046663"; transcript_id "ENSRNOG00000046663_tx_6"; exon_id "13_85855437_85855894_-"; exonnum "6"; txlen "1338";
13	ENSEMBL114_rn	exon	85855437	85855894	0.681243555769801	-	.	gene_id "ENSRNOG00000046663"; transcript_id "ENSRNOG00000046663_tx_7"; exon_id "13_85855437_85855894_-"; exonnum "6"; txlen "1290";
13	ENSEMBL114_rn	exon	85855437	85855894	0.668427771300822	-	.	gene_id "ENSRNOG00000046663"; transcript_id "ENSRNOG00000046663_tx_8"; exon_id "13_85855437_85855894_-"; exonnum "5"; txlen "1083";
13	ENSEMBL114_rn	exon	85855437	85855894	0.413608666406268	-	.	gene_id "ENSRNOG00000046663"; transcript_id "ENSRNOG00000046663_tx_9"; exon_id "13_85855437_85855894_-"; exonnum "6"; txlen "1207";
13	ensembl	gene	85855437	85864394	0	-	.	gene_id "ENSRNOG00000046663"; gene_version "4"; gene_name "Fcgr2a"; gene_source "ensembl"; gene_biotype "protein_coding";
13	ensembl	transcript	85855437	85864394	0	-	.	gene_id "ENSRNOG00000046663"; gene_version "4"; transcript_id "ENSRNOT00000096032"; transcript_version "2"; gene_name "Fcgr2a"; gene_source "ensembl"; gene_biotype "protein_coding"; transcript_name "Fcgr2a-202"; transcript_source "ensembl"; transcript_biotype "protein_coding"; tag "Ensembl_canonical";
13	ensembl	transcript	85855437	85864394	0	-	.	gene_id "ENSRNOG00000046663"; gene_version "4"; transcript_id "ENSRNOT00000071897"; transcript_version "4"; gene_name "Fcgr2a"; gene_source "ensembl"; gene_biotype "protein_coding"; transcript_name "Fcgr2a-201"; transcript_source "ensembl"; transcript_biotype "protein_coding";
13	ensembl	stop_codon	85855692	85855694	0	-	0	gene_id "ENSRNOG00000046663"; gene_version "4"; transcript_id "ENSRNOT00000096032"; transcript_version "2"; exon_number "6"; gene_name "Fcgr2a"; gene_source "ensembl"; gene_biotype "protein_coding"; transcript_name "Fcgr2a-202"; transcript_source "ensembl"; transcript_biotype "protein_coding"; tag "Ensembl_canonical";
13	ensembl	stop_codon	85855692	85855694	0	-	0	gene_id "ENSRNOG00000046663"; gene_version "4"; transcript_id "ENSRNOT00000071897"; transcript_version "4"; exon_number "5"; gene_name "Fcgr2a"; gene_source "ensembl"; gene_biotype "protein_coding"; transcript_name "Fcgr2a-201"; transcript_source "ensembl"; transcript_biotype "protein_coding";
13	ensembl	CDS	85855695	85855894	0	-	2	gene_id "ENSRNOG00000046663"; gene_version "4"; transcript_id "ENSRNOT00000096032"; transcript_version "2"; exon_number "6"; gene_name "Fcgr2a"; gene_source "ensembl"; gene_biotype "protein_coding"; transcript_name "Fcgr2a-202"; transcript_source "ensembl"; transcript_biotype "protein_coding"; protein_id "ENSRNOP00000090763"; protein_version "2"; tag "Ensembl_canonical";
13	ensembl	CDS	85855695	85855894	0	-	2	gene_id "ENSRNOG00000046663"; gene_version "4"; transcript_id "ENSRNOT00000071897"; transcript_version "4"; exon_number "5"; gene_name "Fcgr2a"; gene_source "ensembl"; gene_biotype "protein_coding"; transcript_name "Fcgr2a-201"; transcript_source "ensembl"; transcript_biotype "protein_coding"; protein_id "ENSRNOP00000067309"; protein_version "3";
13	sraer114_ss	exon	85856206	85856409	2.43159169204661	-	.	gene_id "ENSRNOG00000046663"; transcript_id "ENSRNOG00000046663_tx_2"; exon_id "13_85856206_85856409_-"; exonnum "1"; txlen "662";
13	ensembl	exon	85857756	85858010	0	-	.	gene_id "ENSRNOG00000046663"; gene_version "4"; transcript_id "ENSRNOT00000096032"; transcript_version "2"; exon_number "5"; gene_name "Fcgr2a"; gene_source "ensembl"; gene_biotype "protein_coding"; transcript_name "Fcgr2a-202"; transcript_source "ensembl"; transcript_biotype "protein_coding"; exon_id "ENSRNOE00000723575"; exon_version "1"; tag "Ensembl_canonical";
13	ensembl	CDS	85857756	85858010	0	-	2	gene_id "ENSRNOG00000046663"; gene_version "4"; transcript_id "ENSRNOT00000096032"; transcript_version "2"; exon_number "5"; gene_name "Fcgr2a"; gene_source "ensembl"; gene_biotype "protein_coding"; transcript_name "Fcgr2a-202"; transcript_source "ensembl"; transcript_biotype "protein_coding"; protein_id "ENSRNOP00000090763"; protein_version "2"; tag "Ensembl_canonical";
13	ensembl	exon	85857756	85858010	0	-	.	gene_id "ENSRNOG00000046663"; gene_version "4"; transcript_id "ENSRNOT00000071897"; transcript_version "4"; exon_number "4"; gene_name "Fcgr2a"; gene_source "ensembl"; gene_biotype "protein_coding"; transcript_name "Fcgr2a-201"; transcript_source "ensembl"; transcript_biotype "protein_coding"; exon_id "ENSRNOE00000723575"; exon_version "1";
13	ensembl	CDS	85857756	85858010	0	-	2	gene_id "ENSRNOG00000046663"; gene_version "4"; transcript_id "ENSRNOT00000071897"; transcript_version "4"; exon_number "4"; gene_name "Fcgr2a"; gene_source "ensembl"; gene_biotype "protein_coding"; transcript_name "Fcgr2a-201"; transcript_source "ensembl"; transcript_biotype "protein_coding"; protein_id "ENSRNOP00000067309"; protein_version "3";
13	ENSEMBL114_rn	exon	85857756	85858010	2.52612499428981	-	.	gene_id "ENSRNOG00000046663"; transcript_id "ENSRNOG00000046663_tx_1"; exon_id "13_85857756_85858010_-"; exonnum "5"; txlen "1168";
13	ENSEMBL114_rn	exon	85857756	85858010	1.08459606793788	-	.	gene_id "ENSRNOG00000046663"; transcript_id "ENSRNOG00000046663_tx_4"; exon_id "13_85857756_85858010_-"; exonnum "5"; txlen "1475";
13	ENSEMBL114_rn	exon	85857756	85858010	0.738454697433827	-	.	gene_id "ENSRNOG00000046663"; transcript_id "ENSRNOG00000046663_tx_6"; exon_id "13_85857756_85858010_-"; exonnum "5"; txlen "1338";
13	ENSEMBL114_rn	exon	85857756	85858010	0.681243555769801	-	.	gene_id "ENSRNOG00000046663"; transcript_id "ENSRNOG00000046663_tx_7"; exon_id "13_85857756_85858010_-"; exonnum "5"; txlen "1290";
13	ENSEMBL114_rn	exon	85857756	85858010	0.413608666406268	-	.	gene_id "ENSRNOG00000046663"; transcript_id "ENSRNOG00000046663_tx_9"; exon_id "13_85857756_85858010_-"; exonnum "5"; txlen "1207";
13	ensembl	exon	85859574	85859633	0	-	.	gene_id "ENSRNOG00000046663"; gene_version "4"; transcript_id "ENSRNOT00000096032"; transcript_version "2"; exon_number "4"; gene_name "Fcgr2a"; gene_source "ensembl"; gene_biotype "protein_coding"; transcript_name "Fcgr2a-202"; transcript_source "ensembl"; transcript_biotype "protein_coding"; exon_id "ENSRNOE00000773445"; exon_version "1"; tag "Ensembl_canonical";
13	ensembl	CDS	85859574	85859633	0	-	2	gene_id "ENSRNOG00000046663"; gene_version "4"; transcript_id "ENSRNOT00000096032"; transcript_version "2"; exon_number "4"; gene_name "Fcgr2a"; gene_source "ensembl"; gene_biotype "protein_coding"; transcript_name "Fcgr2a-202"; transcript_source "ensembl"; transcript_biotype "protein_coding"; protein_id "ENSRNOP00000090763"; protein_version "2"; tag "Ensembl_canonical";
13	ensembl	exon	85862581	85862838	0	-	.	gene_id "ENSRNOG00000046663"; gene_version "4"; transcript_id "ENSRNOT00000096032"; transcript_version "2"; exon_number "3"; gene_name "Fcgr2a"; gene_source "ensembl"; gene_biotype "protein_coding"; transcript_name "Fcgr2a-202"; transcript_source "ensembl"; transcript_biotype "protein_coding"; exon_id "ENSRNOE00000635307"; exon_version "2"; tag "Ensembl_canonical";
13	ensembl	CDS	85862581	85862838	0	-	2	gene_id "ENSRNOG00000046663"; gene_version "4"; transcript_id "ENSRNOT00000096032"; transcript_version "2"; exon_number "3"; gene_name "Fcgr2a"; gene_source "ensembl"; gene_biotype "protein_coding"; transcript_name "Fcgr2a-202"; transcript_source "ensembl"; transcript_biotype "protein_coding"; protein_id "ENSRNOP00000090763"; protein_version "2"; tag "Ensembl_canonical";
13	ensembl	exon	85862581	85862838	0	-	.	gene_id "ENSRNOG00000046663"; gene_version "4"; transcript_id "ENSRNOT00000071897"; transcript_version "4"; exon_number "3"; gene_name "Fcgr2a"; gene_source "ensembl"; gene_biotype "protein_coding"; transcript_name "Fcgr2a-201"; transcript_source "ensembl"; transcript_biotype "protein_coding"; exon_id "ENSRNOE00000635307"; exon_version "2";
13	ensembl	CDS	85862581	85862838	0	-	2	gene_id "ENSRNOG00000046663"; gene_version "4"; transcript_id "ENSRNOT00000071897"; transcript_version "4"; exon_number "3"; gene_name "Fcgr2a"; gene_source "ensembl"; gene_biotype "protein_coding"; transcript_name "Fcgr2a-201"; transcript_source "ensembl"; transcript_biotype "protein_coding"; protein_id "ENSRNOP00000067309"; protein_version "3";
13	ENSEMBL114_rn	exon	85862581	85862838	2.52612499428981	-	.	gene_id "ENSRNOG00000046663"; transcript_id "ENSRNOG00000046663_tx_1"; exon_id "13_85862581_85862838_-"; exonnum "4"; txlen "1168";
13	ENSEMBL114_rn	exon	85862581	85862838	1.08459606793788	-	.	gene_id "ENSRNOG00000046663"; transcript_id "ENSRNOG00000046663_tx_4"; exon_id "13_85862581_85862838_-"; exonnum "4"; txlen "1475";
13	ENSEMBL114_rn	exon	85862581	85862838	0.871459097652134	-	.	gene_id "ENSRNOG00000046663"; transcript_id "ENSRNOG00000046663_tx_5"; exon_id "13_85862581_85862838_-"; exonnum "4"; txlen "913";
13	ENSEMBL114_rn	exon	85862581	85862838	0.738454697433827	-	.	gene_id "ENSRNOG00000046663"; transcript_id "ENSRNOG00000046663_tx_6"; exon_id "13_85862581_85862838_-"; exonnum "4"; txlen "1338";
13	ENSEMBL114_rn	exon	85862581	85862838	0.681243555769801	-	.	gene_id "ENSRNOG00000046663"; transcript_id "ENSRNOG00000046663_tx_7"; exon_id "13_85862581_85862838_-"; exonnum "4"; txlen "1290";
13	ENSEMBL114_rn	exon	85862581	85862838	0.668427771300822	-	.	gene_id "ENSRNOG00000046663"; transcript_id "ENSRNOG00000046663_tx_8"; exon_id "13_85862581_85862838_-"; exonnum "4"; txlen "1083";
13	ENSEMBL114_rn	exon	85862581	85862838	0.413608666406268	-	.	gene_id "ENSRNOG00000046663"; transcript_id "ENSRNOG00000046663_tx_9"; exon_id "13_85862581_85862838_-"; exonnum "4"; txlen "1207";
13	ensembl	exon	85863467	85863487	0	-	.	gene_id "ENSRNOG00000046663"; gene_version "4"; transcript_id "ENSRNOT00000096032"; transcript_version "2"; exon_number "2"; gene_name "Fcgr2a"; gene_source "ensembl"; gene_biotype "protein_coding"; transcript_name "Fcgr2a-202"; transcript_source "ensembl"; transcript_biotype "protein_coding"; exon_id "ENSRNOE00000482399"; exon_version "1"; tag "Ensembl_canonical";
13	ensembl	CDS	85863467	85863487	0	-	2	gene_id "ENSRNOG00000046663"; gene_version "4"; transcript_id "ENSRNOT00000096032"; transcript_version "2"; exon_number "2"; gene_name "Fcgr2a"; gene_source "ensembl"; gene_biotype "protein_coding"; transcript_name "Fcgr2a-202"; transcript_source "ensembl"; transcript_biotype "protein_coding"; protein_id "ENSRNOP00000090763"; protein_version "2"; tag "Ensembl_canonical";
13	ensembl	exon	85863467	85863487	0	-	.	gene_id "ENSRNOG00000046663"; gene_version "4"; transcript_id "ENSRNOT00000071897"; transcript_version "4"; exon_number "2"; gene_name "Fcgr2a"; gene_source "ensembl"; gene_biotype "protein_coding"; transcript_name "Fcgr2a-201"; transcript_source "ensembl"; transcript_biotype "protein_coding"; exon_id "ENSRNOE00000482399"; exon_version "1";
13	ensembl	CDS	85863467	85863487	0	-	2	gene_id "ENSRNOG00000046663"; gene_version "4"; transcript_id "ENSRNOT00000071897"; transcript_version "4"; exon_number "2"; gene_name "Fcgr2a"; gene_source "ensembl"; gene_biotype "protein_coding"; transcript_name "Fcgr2a-201"; transcript_source "ensembl"; transcript_biotype "protein_coding"; protein_id "ENSRNOP00000067309"; protein_version "3";
13	ENSEMBL114_rn	exon	85863467	85863487	2.52612499428981	-	.	gene_id "ENSRNOG00000046663"; transcript_id "ENSRNOG00000046663_tx_1"; exon_id "13_85863467_85863487_-"; exonnum "3"; txlen "1168";
13	ENSEMBL114_rn	exon	85863467	85863487	1.08459606793788	-	.	gene_id "ENSRNOG00000046663"; transcript_id "ENSRNOG00000046663_tx_4"; exon_id "13_85863467_85863487_-"; exonnum "3"; txlen "1475";
13	ENSEMBL114_rn	exon	85863467	85863487	0.871459097652134	-	.	gene_id "ENSRNOG00000046663"; transcript_id "ENSRNOG00000046663_tx_5"; exon_id "13_85863467_85863487_-"; exonnum "3"; txlen "913";
13	ENSEMBL114_rn	exon	85863467	85863487	0.738454697433827	-	.	gene_id "ENSRNOG00000046663"; transcript_id "ENSRNOG00000046663_tx_6"; exon_id "13_85863467_85863487_-"; exonnum "3"; txlen "1338";
13	ENSEMBL114_rn	exon	85863467	85863487	0.681243555769801	-	.	gene_id "ENSRNOG00000046663"; transcript_id "ENSRNOG00000046663_tx_7"; exon_id "13_85863467_85863487_-"; exonnum "3"; txlen "1290";
13	ENSEMBL114_rn	exon	85863467	85863487	0.668427771300822	-	.	gene_id "ENSRNOG00000046663"; transcript_id "ENSRNOG00000046663_tx_8"; exon_id "13_85863467_85863487_-"; exonnum "3"; txlen "1083";
13	ENSEMBL114_rn	exon	85863467	85863487	0.413608666406268	-	.	gene_id "ENSRNOG00000046663"; transcript_id "ENSRNOG00000046663_tx_9"; exon_id "13_85863467_85863487_-"; exonnum "3"; txlen "1207";
13	ensembl	CDS	85864269	85864353	0	-	0	gene_id "ENSRNOG00000046663"; gene_version "4"; transcript_id "ENSRNOT00000096032"; transcript_version "2"; exon_number "1"; gene_name "Fcgr2a"; gene_source "ensembl"; gene_biotype "protein_coding"; transcript_name "Fcgr2a-202"; transcript_source "ensembl"; transcript_biotype "protein_coding"; protein_id "ENSRNOP00000090763"; protein_version "2"; tag "Ensembl_canonical";
13	ensembl	CDS	85864269	85864353	0	-	0	gene_id "ENSRNOG00000046663"; gene_version "4"; transcript_id "ENSRNOT00000071897"; transcript_version "4"; exon_number "1"; gene_name "Fcgr2a"; gene_source "ensembl"; gene_biotype "protein_coding"; transcript_name "Fcgr2a-201"; transcript_source "ensembl"; transcript_biotype "protein_coding"; protein_id "ENSRNOP00000067309"; protein_version "3";
13	ensembl	exon	85864269	85864394	0	-	.	gene_id "ENSRNOG00000046663"; gene_version "4"; transcript_id "ENSRNOT00000096032"; transcript_version "2"; exon_number "1"; gene_name "Fcgr2a"; gene_source "ensembl"; gene_biotype "protein_coding"; transcript_name "Fcgr2a-202"; transcript_source "ensembl"; transcript_biotype "protein_coding"; exon_id "ENSRNOE00000632401"; exon_version "1"; tag "Ensembl_canonical";
13	ensembl	exon	85864269	85864394	0	-	.	gene_id "ENSRNOG00000046663"; gene_version "4"; transcript_id "ENSRNOT00000071897"; transcript_version "4"; exon_number "1"; gene_name "Fcgr2a"; gene_source "ensembl"; gene_biotype "protein_coding"; transcript_name "Fcgr2a-201"; transcript_source "ensembl"; transcript_biotype "protein_coding"; exon_id "ENSRNOE00000632401"; exon_version "1";
13	ENSEMBL114_rn	exon	85864269	85864394	2.52612499428981	-	.	gene_id "ENSRNOG00000046663"; transcript_id "ENSRNOG00000046663_tx_1"; exon_id "13_85864269_85864394_-"; exonnum "2"; txlen "1168";
13	ENSEMBL114_rn	exon	85864269	85864394	1.08459606793788	-	.	gene_id "ENSRNOG00000046663"; transcript_id "ENSRNOG00000046663_tx_4"; exon_id "13_85864269_85864394_-"; exonnum "2"; txlen "1475";
13	ENSEMBL114_rn	exon	85864269	85864394	0.871459097652134	-	.	gene_id "ENSRNOG00000046663"; transcript_id "ENSRNOG00000046663_tx_5"; exon_id "13_85864269_85864394_-"; exonnum "2"; txlen "913";
13	ENSEMBL114_rn	exon	85864269	85864394	0.738454697433827	-	.	gene_id "ENSRNOG00000046663"; transcript_id "ENSRNOG00000046663_tx_6"; exon_id "13_85864269_85864394_-"; exonnum "2"; txlen "1338";
13	ENSEMBL114_rn	exon	85864269	85864394	0.681243555769801	-	.	gene_id "ENSRNOG00000046663"; transcript_id "ENSRNOG00000046663_tx_7"; exon_id "13_85864269_85864394_-"; exonnum "2"; txlen "1290";
13	ENSEMBL114_rn	exon	85864269	85864394	0.668427771300822	-	.	gene_id "ENSRNOG00000046663"; transcript_id "ENSRNOG00000046663_tx_8"; exon_id "13_85864269_85864394_-"; exonnum "2"; txlen "1083";
13	ENSEMBL114_rn	exon	85864269	85864394	0.413608666406268	-	.	gene_id "ENSRNOG00000046663"; transcript_id "ENSRNOG00000046663_tx_9"; exon_id "13_85864269_85864394_-"; exonnum "2"; txlen "1207";
13	ensembl	start_codon	85864351	85864353	0	-	0	gene_id "ENSRNOG00000046663"; gene_version "4"; transcript_id "ENSRNOT00000096032"; transcript_version "2"; exon_number "1"; gene_name "Fcgr2a"; gene_source "ensembl"; gene_biotype "protein_coding"; transcript_name "Fcgr2a-202"; transcript_source "ensembl"; transcript_biotype "protein_coding"; tag "Ensembl_canonical";
13	ensembl	start_codon	85864351	85864353	0	-	0	gene_id "ENSRNOG00000046663"; gene_version "4"; transcript_id "ENSRNOT00000071897"; transcript_version "4"; exon_number "1"; gene_name "Fcgr2a"; gene_source "ensembl"; gene_biotype "protein_coding"; transcript_name "Fcgr2a-201"; transcript_source "ensembl"; transcript_biotype "protein_coding";
13	ensembl	five_prime_utr	85864354	85864394	0	-	.	gene_id "ENSRNOG00000046663"; gene_version "4"; transcript_id "ENSRNOT00000096032"; transcript_version "2"; gene_name "Fcgr2a"; gene_source "ensembl"; gene_biotype "protein_coding"; transcript_name "Fcgr2a-202"; transcript_source "ensembl"; transcript_biotype "protein_coding"; tag "Ensembl_canonical";
13	ensembl	five_prime_utr	85864354	85864394	0	-	.	gene_id "ENSRNOG00000046663"; gene_version "4"; transcript_id "ENSRNOT00000071897"; transcript_version "4"; gene_name "Fcgr2a"; gene_source "ensembl"; gene_biotype "protein_coding"; transcript_name "Fcgr2a-201"; transcript_source "ensembl"; transcript_biotype "protein_coding";
13	sraer114_mid	exon	85868009	85868228	0.738454697433827	-	.	gene_id "ENSRNOG00000046663"; transcript_id "ENSRNOG00000046663_tx_6"; exon_id "13_85868009_85868228_-"; exonnum "1"; txlen "1338";
13	sraer114_mid	exon	85868009	85868228	0.668427771300822	-	.	gene_id "ENSRNOG00000046663"; transcript_id "ENSRNOG00000046663_tx_8"; exon_id "13_85868009_85868228_-"; exonnum "1"; txlen "1083";
13	sraer114_ss	exon	85870305	85870661	1.08459606793788	-	.	gene_id "ENSRNOG00000046663"; transcript_id "ENSRNOG00000046663_tx_4"; exon_id "13_85870305_85870661_-"; exonnum "1"; txlen "1475";
13	sraer114_ss	exon	85870758	85870846	0.413608666406268	-	.	gene_id "ENSRNOG00000046663"; transcript_id "ENSRNOG00000046663_tx_9"; exon_id "13_85870758_85870846_-"; exonnum "1"; txlen "1207";
13	sraer114_ss	exon	85870765	85870814	2.52612499428981	-	.	gene_id "ENSRNOG00000046663"; transcript_id "ENSRNOG00000046663_tx_1"; exon_id "13_85870765_85870814_-"; exonnum "1"; txlen "1168";
13	sraer114_ss	exon	85870765	85870814	0.871459097652134	-	.	gene_id "ENSRNOG00000046663"; transcript_id "ENSRNOG00000046663_tx_5"; exon_id "13_85870765_85870814_-"; exonnum "1"; txlen "913";
13	sraer114_ss	exon	85915210	85915381	0.681243555769801	-	.	gene_id "ENSRNOG00000046663"; transcript_id "ENSRNOG00000046663_tx_7"; exon_id "13_85915210_85915381_-"; exonnum "1"; txlen "1290";
13	ensembl	three_prime_utr	85922751	85922901	0	-	.	gene_id "ENSRNOG00000049422"; gene_version "5"; transcript_id "ENSRNOT00000096873"; transcript_version "2"; gene_name "Fcgr2a"; gene_source "ensembl"; gene_biotype "protein_coding"; transcript_name "Fcgr2a-204"; transcript_source "ensembl"; transcript_biotype "protein_coding";
13	ensembl	exon	85922751	85923086	0	-	.	gene_id "ENSRNOG00000049422"; gene_version "5"; transcript_id "ENSRNOT00000096873"; transcript_version "2"; exon_number "5"; gene_name "Fcgr2a"; gene_source "ensembl"; gene_biotype "protein_coding"; transcript_name "Fcgr2a-204"; transcript_source "ensembl"; transcript_biotype "protein_coding"; exon_id "ENSRNOE00000667284"; exon_version "2";
13	ensembl	transcript	85922751	85931597	0	-	.	gene_id "ENSRNOG00000049422"; gene_version "5"; transcript_id "ENSRNOT00000096873"; transcript_version "2"; gene_name "Fcgr2a"; gene_source "ensembl"; gene_biotype "protein_coding"; transcript_name "Fcgr2a-204"; transcript_source "ensembl"; transcript_biotype "protein_coding";
13	ensembl	stop_codon	85922902	85922904	0	-	0	gene_id "ENSRNOG00000049422"; gene_version "5"; transcript_id "ENSRNOT00000096873"; transcript_version "2"; exon_number "5"; gene_name "Fcgr2a"; gene_source "ensembl"; gene_biotype "protein_coding"; transcript_name "Fcgr2a-204"; transcript_source "ensembl"; transcript_biotype "protein_coding";
13	ensembl	CDS	85922905	85923086	0	-	2	gene_id "ENSRNOG00000049422"; gene_version "5"; transcript_id "ENSRNOT00000096873"; transcript_version "2"; exon_number "5"; gene_name "Fcgr2a"; gene_source "ensembl"; gene_biotype "protein_coding"; transcript_name "Fcgr2a-204"; transcript_source "ensembl"; transcript_biotype "protein_coding"; protein_id "ENSRNOP00000089656"; protein_version "2";
13	ensembl	exon	85924931	85925185	0	-	.	gene_id "ENSRNOG00000049422"; gene_version "5"; transcript_id "ENSRNOT00000096873"; transcript_version "2"; exon_number "4"; gene_name "Fcgr2a"; gene_source "ensembl"; gene_biotype "protein_coding"; transcript_name "Fcgr2a-204"; transcript_source "ensembl"; transcript_biotype "protein_coding"; exon_id "ENSRNOE00000472724"; exon_version "3";
13	ensembl	CDS	85924931	85925185	0	-	2	gene_id "ENSRNOG00000049422"; gene_version "5"; transcript_id "ENSRNOT00000096873"; transcript_version "2"; exon_number "4"; gene_name "Fcgr2a"; gene_source "ensembl"; gene_biotype "protein_coding"; transcript_name "Fcgr2a-204"; transcript_source "ensembl"; transcript_biotype "protein_coding"; protein_id "ENSRNOP00000089656"; protein_version "2";
13	ensembl	exon	85929769	85930026	0	-	.	gene_id "ENSRNOG00000049422"; gene_version "5"; transcript_id "ENSRNOT00000096873"; transcript_version "2"; exon_number "3"; gene_name "Fcgr2a"; gene_source "ensembl"; gene_biotype "protein_coding"; transcript_name "Fcgr2a-204"; transcript_source "ensembl"; transcript_biotype "protein_coding"; exon_id "ENSRNOE00000784586"; exon_version "1";
13	ensembl	CDS	85929769	85930026	0	-	2	gene_id "ENSRNOG00000049422"; gene_version "5"; transcript_id "ENSRNOT00000096873"; transcript_version "2"; exon_number "3"; gene_name "Fcgr2a"; gene_source "ensembl"; gene_biotype "protein_coding"; transcript_name "Fcgr2a-204"; transcript_source "ensembl"; transcript_biotype "protein_coding"; protein_id "ENSRNOP00000089656"; protein_version "2";
13	ensembl	exon	85930659	85930679	0	-	.	gene_id "ENSRNOG00000049422"; gene_version "5"; transcript_id "ENSRNOT00000096873"; transcript_version "2"; exon_number "2"; gene_name "Fcgr2a"; gene_source "ensembl"; gene_biotype "protein_coding"; transcript_name "Fcgr2a-204"; transcript_source "ensembl"; transcript_biotype "protein_coding"; exon_id "ENSRNOE00000676493"; exon_version "1";
13	ensembl	CDS	85930659	85930679	0	-	2	gene_id "ENSRNOG00000049422"; gene_version "5"; transcript_id "ENSRNOT00000096873"; transcript_version "2"; exon_number "2"; gene_name "Fcgr2a"; gene_source "ensembl"; gene_biotype "protein_coding"; transcript_name "Fcgr2a-204"; transcript_source "ensembl"; transcript_biotype "protein_coding"; protein_id "ENSRNOP00000089656"; protein_version "2";
13	ensembl	CDS	85931472	85931556	0	-	0	gene_id "ENSRNOG00000049422"; gene_version "5"; transcript_id "ENSRNOT00000096873"; transcript_version "2"; exon_number "1"; gene_name "Fcgr2a"; gene_source "ensembl"; gene_biotype "protein_coding"; transcript_name "Fcgr2a-204"; transcript_source "ensembl"; transcript_biotype "protein_coding"; protein_id "ENSRNOP00000089656"; protein_version "2";
13	ensembl	exon	85931472	85931597	0	-	.	gene_id "ENSRNOG00000049422"; gene_version "5"; transcript_id "ENSRNOT00000096873"; transcript_version "2"; exon_number "1"; gene_name "Fcgr2a"; gene_source "ensembl"; gene_biotype "protein_coding"; transcript_name "Fcgr2a-204"; transcript_source "ensembl"; transcript_biotype "protein_coding"; exon_id "ENSRNOE00000286703"; exon_version "3";
13	ensembl	start_codon	85931554	85931556	0	-	0	gene_id "ENSRNOG00000049422"; gene_version "5"; transcript_id "ENSRNOT00000096873"; transcript_version "2"; exon_number "1"; gene_name "Fcgr2a"; gene_source "ensembl"; gene_biotype "protein_coding"; transcript_name "Fcgr2a-204"; transcript_source "ensembl"; transcript_biotype "protein_coding";
13	ensembl	five_prime_utr	85931557	85931597	0	-	.	gene_id "ENSRNOG00000049422"; gene_version "5"; transcript_id "ENSRNOT00000096873"; transcript_version "2"; gene_name "Fcgr2a"; gene_source "ensembl"; gene_biotype "protein_coding"; transcript_name "Fcgr2a-204"; transcript_source "ensembl"; transcript_biotype "protein_coding";
13	sraer114_es	exon	86028121	86028822	0.679439452449106	-	.	gene_id "sraer114_gene_47551"; transcript_id "sraer114_gene_47551_tx_1"; exon_id "13_86028121_86028822_-"; exonnum "2"; txlen "1382";
13	sraer114_ss	exon	86028907	86029586	0.679439452449106	-	.	gene_id "sraer114_gene_47551"; transcript_id "sraer114_gene_47551_tx_1"; exon_id "13_86028907_86029586_-"; exonnum "1"; txlen "1382";
13	ensembl	three_prime_utr	86077134	86077765	0	-	.	gene_id "ENSRNOG00000003163"; gene_version "7"; transcript_id "ENSRNOT00000117201"; transcript_version "2"; gene_name "Sdhc"; gene_source "ensembl"; gene_biotype "protein_coding"; transcript_name "Sdhc-203"; transcript_source "ensembl"; transcript_biotype "protein_coding";
13	ensembl	three_prime_utr	86077134	86077765	0	-	.	gene_id "ENSRNOG00000003163"; gene_version "7"; transcript_id "ENSRNOT00000004228"; transcript_version "7"; gene_name "Sdhc"; gene_source "ensembl"; gene_biotype "protein_coding"; transcript_name "Sdhc-201"; transcript_source "ensembl"; transcript_biotype "protein_coding"; tag "Ensembl_canonical";
13	ensembl	three_prime_utr	86077134	86077765	0	-	.	gene_id "ENSRNOG00000003163"; gene_version "7"; transcript_id "ENSRNOT00000110173"; transcript_version "2"; gene_name "Sdhc"; gene_source "ensembl"; gene_biotype "protein_coding"; transcript_name "Sdhc-202"; transcript_source "ensembl"; transcript_biotype "protein_coding";
13	ensembl	exon	86077134	86077870	0	-	.	gene_id "ENSRNOG00000003163"; gene_version "7"; transcript_id "ENSRNOT00000117201"; transcript_version "2"; exon_number "6"; gene_name "Sdhc"; gene_source "ensembl"; gene_biotype "protein_coding"; transcript_name "Sdhc-203"; transcript_source "ensembl"; transcript_biotype "protein_coding"; exon_id "ENSRNOE00000029982"; exon_version "6";
13	ensembl	exon	86077134	86077870	0	-	.	gene_id "ENSRNOG00000003163"; gene_version "7"; transcript_id "ENSRNOT00000004228"; transcript_version "7"; exon_number "6"; gene_name "Sdhc"; gene_source "ensembl"; gene_biotype "protein_coding"; transcript_name "Sdhc-201"; transcript_source "ensembl"; transcript_biotype "protein_coding"; exon_id "ENSRNOE00000029982"; exon_version "6"; tag "Ensembl_canonical";
13	ensembl	exon	86077134	86077870	0	-	.	gene_id "ENSRNOG00000003163"; gene_version "7"; transcript_id "ENSRNOT00000110173"; transcript_version "2"; exon_number "5"; gene_name "Sdhc"; gene_source "ensembl"; gene_biotype "protein_coding"; transcript_name "Sdhc-202"; transcript_source "ensembl"; transcript_biotype "protein_coding"; exon_id "ENSRNOE00000029982"; exon_version "6";
13	ENSEMBL114_rn	exon	86077134	86077870	32.8971128103638	-	.	gene_id "ENSRNOG00000003163"; transcript_id "ENSRNOG00000003163_tx_2"; exon_id "13_86077134_86077870_-"; exonnum "7"; txlen "1221";
13	ENSEMBL114_rn	exon	86077134	86077870	0.0726698657085154	-	.	gene_id "ENSRNOG00000003163"; transcript_id "ENSRNOG00000003163_tx_3"; exon_id "13_86077134_86077870_-"; exonnum "7"; txlen "1511";
13	ensembl	transcript	86077134	86093608	0	-	.	gene_id "ENSRNOG00000003163"; gene_version "7"; transcript_id "ENSRNOT00000117201"; transcript_version "2"; gene_name "Sdhc"; gene_source "ensembl"; gene_biotype "protein_coding"; transcript_name "Sdhc-203"; transcript_source "ensembl"; transcript_biotype "protein_coding";
13	ensembl	gene	86077134	86098044	0	-	.	gene_id "ENSRNOG00000003163"; gene_version "7"; gene_name "Sdhc"; gene_source "ensembl"; gene_biotype "protein_coding";
13	ensembl	transcript	86077134	86098044	0	-	.	gene_id "ENSRNOG00000003163"; gene_version "7"; transcript_id "ENSRNOT00000004228"; transcript_version "7"; gene_name "Sdhc"; gene_source "ensembl"; gene_biotype "protein_coding"; transcript_name "Sdhc-201"; transcript_source "ensembl"; transcript_biotype "protein_coding"; tag "Ensembl_canonical";
13	ensembl	transcript	86077134	86098044	0	-	.	gene_id "ENSRNOG00000003163"; gene_version "7"; transcript_id "ENSRNOT00000110173"; transcript_version "2"; gene_name "Sdhc"; gene_source "ensembl"; gene_biotype "protein_coding"; transcript_name "Sdhc-202"; transcript_source "ensembl"; transcript_biotype "protein_coding";
13	ensembl	stop_codon	86077766	86077768	0	-	0	gene_id "ENSRNOG00000003163"; gene_version "7"; transcript_id "ENSRNOT00000117201"; transcript_version "2"; exon_number "6"; gene_name "Sdhc"; gene_source "ensembl"; gene_biotype "protein_coding"; transcript_name "Sdhc-203"; transcript_source "ensembl"; transcript_biotype "protein_coding";
13	ensembl	stop_codon	86077766	86077768	0	-	0	gene_id "ENSRNOG00000003163"; gene_version "7"; transcript_id "ENSRNOT00000004228"; transcript_version "7"; exon_number "6"; gene_name "Sdhc"; gene_source "ensembl"; gene_biotype "protein_coding"; transcript_name "Sdhc-201"; transcript_source "ensembl"; transcript_biotype "protein_coding"; tag "Ensembl_canonical";
13	ensembl	stop_codon	86077766	86077768	0	-	0	gene_id "ENSRNOG00000003163"; gene_version "7"; transcript_id "ENSRNOT00000110173"; transcript_version "2"; exon_number "5"; gene_name "Sdhc"; gene_source "ensembl"; gene_biotype "protein_coding"; transcript_name "Sdhc-202"; transcript_source "ensembl"; transcript_biotype "protein_coding";
13	ensembl	CDS	86077769	86077870	0	-	0	gene_id "ENSRNOG00000003163"; gene_version "7"; transcript_id "ENSRNOT00000117201"; transcript_version "2"; exon_number "6"; gene_name "Sdhc"; gene_source "ensembl"; gene_biotype "protein_coding"; transcript_name "Sdhc-203"; transcript_source "ensembl"; transcript_biotype "protein_coding"; protein_id "ENSRNOP00000077353"; protein_version "1";
13	ensembl	CDS	86077769	86077870	0	-	0	gene_id "ENSRNOG00000003163"; gene_version "7"; transcript_id "ENSRNOT00000004228"; transcript_version "7"; exon_number "6"; gene_name "Sdhc"; gene_source "ensembl"; gene_biotype "protein_coding"; transcript_name "Sdhc-201"; transcript_source "ensembl"; transcript_biotype "protein_coding"; protein_id "ENSRNOP00000004228"; protein_version "5"; tag "Ensembl_canonical";
13	ensembl	CDS	86077769	86077870	0	-	0	gene_id "ENSRNOG00000003163"; gene_version "7"; transcript_id "ENSRNOT00000110173"; transcript_version "2"; exon_number "5"; gene_name "Sdhc"; gene_source "ensembl"; gene_biotype "protein_coding"; transcript_name "Sdhc-202"; transcript_source "ensembl"; transcript_biotype "protein_coding"; protein_id "ENSRNOP00000083218"; protein_version "1";
13	ensembl	exon	86084147	86084310	0	-	.	gene_id "ENSRNOG00000003163"; gene_version "7"; transcript_id "ENSRNOT00000117201"; transcript_version "2"; exon_number "5"; gene_name "Sdhc"; gene_source "ensembl"; gene_biotype "protein_coding"; transcript_name "Sdhc-203"; transcript_source "ensembl"; transcript_biotype "protein_coding"; exon_id "ENSRNOE00000029972"; exon_version "1";
13	ensembl	CDS	86084147	86084310	0	-	2	gene_id "ENSRNOG00000003163"; gene_version "7"; transcript_id "ENSRNOT00000117201"; transcript_version "2"; exon_number "5"; gene_name "Sdhc"; gene_source "ensembl"; gene_biotype "protein_coding"; transcript_name "Sdhc-203"; transcript_source "ensembl"; transcript_biotype "protein_coding"; protein_id "ENSRNOP00000077353"; protein_version "1";
13	ensembl	exon	86084147	86084310	0	-	.	gene_id "ENSRNOG00000003163"; gene_version "7"; transcript_id "ENSRNOT00000004228"; transcript_version "7"; exon_number "5"; gene_name "Sdhc"; gene_source "ensembl"; gene_biotype "protein_coding"; transcript_name "Sdhc-201"; transcript_source "ensembl"; transcript_biotype "protein_coding"; exon_id "ENSRNOE00000029972"; exon_version "1"; tag "Ensembl_canonical";
13	ensembl	CDS	86084147	86084310	0	-	2	gene_id "ENSRNOG00000003163"; gene_version "7"; transcript_id "ENSRNOT00000004228"; transcript_version "7"; exon_number "5"; gene_name "Sdhc"; gene_source "ensembl"; gene_biotype "protein_coding"; transcript_name "Sdhc-201"; transcript_source "ensembl"; transcript_biotype "protein_coding"; protein_id "ENSRNOP00000004228"; protein_version "5"; tag "Ensembl_canonical";
13	ensembl	exon	86084147	86084310	0	-	.	gene_id "ENSRNOG00000003163"; gene_version "7"; transcript_id "ENSRNOT00000110173"; transcript_version "2"; exon_number "4"; gene_name "Sdhc"; gene_source "ensembl"; gene_biotype "protein_coding"; transcript_name "Sdhc-202"; transcript_source "ensembl"; transcript_biotype "protein_coding"; exon_id "ENSRNOE00000029972"; exon_version "1";
13	ensembl	CDS	86084147	86084310	0	-	2	gene_id "ENSRNOG00000003163"; gene_version "7"; transcript_id "ENSRNOT00000110173"; transcript_version "2"; exon_number "4"; gene_name "Sdhc"; gene_source "ensembl"; gene_biotype "protein_coding"; transcript_name "Sdhc-202"; transcript_source "ensembl"; transcript_biotype "protein_coding"; protein_id "ENSRNOP00000083218"; protein_version "1";
13	ENSEMBL114_rn	exon	86084147	86084310	32.8971128103638	-	.	gene_id "ENSRNOG00000003163"; transcript_id "ENSRNOG00000003163_tx_2"; exon_id "13_86084147_86084310_-"; exonnum "6"; txlen "1221";
13	ENSEMBL114_rn	exon	86084147	86084310	0.0726698657085154	-	.	gene_id "ENSRNOG00000003163"; transcript_id "ENSRNOG00000003163_tx_3"; exon_id "13_86084147_86084310_-"; exonnum "6"; txlen "1511";
13	ensembl	exon	86087388	86087449	0	-	.	gene_id "ENSRNOG00000003163"; gene_version "7"; transcript_id "ENSRNOT00000117201"; transcript_version "2"; exon_number "4"; gene_name "Sdhc"; gene_source "ensembl"; gene_biotype "protein_coding"; transcript_name "Sdhc-203"; transcript_source "ensembl"; transcript_biotype "protein_coding"; exon_id "ENSRNOE00000029960"; exon_version "1";
13	ensembl	CDS	86087388	86087449	0	-	1	gene_id "ENSRNOG00000003163"; gene_version "7"; transcript_id "ENSRNOT00000117201"; transcript_version "2"; exon_number "4"; gene_name "Sdhc"; gene_source "ensembl"; gene_biotype "protein_coding"; transcript_name "Sdhc-203"; transcript_source "ensembl"; transcript_biotype "protein_coding"; protein_id "ENSRNOP00000077353"; protein_version "1";
13	ensembl	exon	86087388	86087449	0	-	.	gene_id "ENSRNOG00000003163"; gene_version "7"; transcript_id "ENSRNOT00000004228"; transcript_version "7"; exon_number "4"; gene_name "Sdhc"; gene_source "ensembl"; gene_biotype "protein_coding"; transcript_name "Sdhc-201"; transcript_source "ensembl"; transcript_biotype "protein_coding"; exon_id "ENSRNOE00000029960"; exon_version "1"; tag "Ensembl_canonical";
13	ensembl	CDS	86087388	86087449	0	-	1	gene_id "ENSRNOG00000003163"; gene_version "7"; transcript_id "ENSRNOT00000004228"; transcript_version "7"; exon_number "4"; gene_name "Sdhc"; gene_source "ensembl"; gene_biotype "protein_coding"; transcript_name "Sdhc-201"; transcript_source "ensembl"; transcript_biotype "protein_coding"; protein_id "ENSRNOP00000004228"; protein_version "5"; tag "Ensembl_canonical";
13	ensembl	exon	86087388	86087449	0	-	.	gene_id "ENSRNOG00000003163"; gene_version "7"; transcript_id "ENSRNOT00000110173"; transcript_version "2"; exon_number "3"; gene_name "Sdhc"; gene_source "ensembl"; gene_biotype "protein_coding"; transcript_name "Sdhc-202"; transcript_source "ensembl"; transcript_biotype "protein_coding"; exon_id "ENSRNOE00000029960"; exon_version "1";
13	ensembl	CDS	86087388	86087449	0	-	1	gene_id "ENSRNOG00000003163"; gene_version "7"; transcript_id "ENSRNOT00000110173"; transcript_version "2"; exon_number "3"; gene_name "Sdhc"; gene_source "ensembl"; gene_biotype "protein_coding"; transcript_name "Sdhc-202"; transcript_source "ensembl"; transcript_biotype "protein_coding"; protein_id "ENSRNOP00000083218"; protein_version "1";
13	ENSEMBL114_rn	exon	86087388	86087449	32.8971128103638	-	.	gene_id "ENSRNOG00000003163"; transcript_id "ENSRNOG00000003163_tx_2"; exon_id "13_86087388_86087449_-"; exonnum "5"; txlen "1221";
13	ENSEMBL114_rn	exon	86087388	86087449	0.0726698657085154	-	.	gene_id "ENSRNOG00000003163"; transcript_id "ENSRNOG00000003163_tx_3"; exon_id "13_86087388_86087449_-"; exonnum "5"; txlen "1511";
13	ensembl	exon	86092050	86092151	0	-	.	gene_id "ENSRNOG00000003163"; gene_version "7"; transcript_id "ENSRNOT00000117201"; transcript_version "2"; exon_number "3"; gene_name "Sdhc"; gene_source "ensembl"; gene_biotype "protein_coding"; transcript_name "Sdhc-203"; transcript_source "ensembl"; transcript_biotype "protein_coding"; exon_id "ENSRNOE00000030009"; exon_version "1";
13	ensembl	CDS	86092050	86092151	0	-	1	gene_id "ENSRNOG00000003163"; gene_version "7"; transcript_id "ENSRNOT00000117201"; transcript_version "2"; exon_number "3"; gene_name "Sdhc"; gene_source "ensembl"; gene_biotype "protein_coding"; transcript_name "Sdhc-203"; transcript_source "ensembl"; transcript_biotype "protein_coding"; protein_id "ENSRNOP00000077353"; protein_version "1";
13	ensembl	exon	86092050	86092151	0	-	.	gene_id "ENSRNOG00000003163"; gene_version "7"; transcript_id "ENSRNOT00000004228"; transcript_version "7"; exon_number "3"; gene_name "Sdhc"; gene_source "ensembl"; gene_biotype "protein_coding"; transcript_name "Sdhc-201"; transcript_source "ensembl"; transcript_biotype "protein_coding"; exon_id "ENSRNOE00000030009"; exon_version "1"; tag "Ensembl_canonical";
13	ensembl	CDS	86092050	86092151	0	-	1	gene_id "ENSRNOG00000003163"; gene_version "7"; transcript_id "ENSRNOT00000004228"; transcript_version "7"; exon_number "3"; gene_name "Sdhc"; gene_source "ensembl"; gene_biotype "protein_coding"; transcript_name "Sdhc-201"; transcript_source "ensembl"; transcript_biotype "protein_coding"; protein_id "ENSRNOP00000004228"; protein_version "5"; tag "Ensembl_canonical";
13	ENSEMBL114_rn	exon	86092050	86092151	32.8971128103638	-	.	gene_id "ENSRNOG00000003163"; transcript_id "ENSRNOG00000003163_tx_2"; exon_id "13_86092050_86092151_-"; exonnum "4"; txlen "1221";
13	ENSEMBL114_rn	exon	86092050	86092151	0.0726698657085154	-	.	gene_id "ENSRNOG00000003163"; transcript_id "ENSRNOG00000003163_tx_3"; exon_id "13_86092050_86092151_-"; exonnum "4"; txlen "1511";
13	ensembl	exon	86093525	86093545	0	-	.	gene_id "ENSRNOG00000003163"; gene_version "7"; transcript_id "ENSRNOT00000117201"; transcript_version "2"; exon_number "2"; gene_name "Sdhc"; gene_source "ensembl"; gene_biotype "protein_coding"; transcript_name "Sdhc-203"; transcript_source "ensembl"; transcript_biotype "protein_coding"; exon_id "ENSRNOE00000657197"; exon_version "1";
13	ensembl	CDS	86093525	86093545	0	-	1	gene_id "ENSRNOG00000003163"; gene_version "7"; transcript_id "ENSRNOT00000117201"; transcript_version "2"; exon_number "2"; gene_name "Sdhc"; gene_source "ensembl"; gene_biotype "protein_coding"; transcript_name "Sdhc-203"; transcript_source "ensembl"; transcript_biotype "protein_coding"; protein_id "ENSRNOP00000077353"; protein_version "1";
13	ensembl	exon	86093525	86093581	0	-	.	gene_id "ENSRNOG00000003163"; gene_version "7"; transcript_id "ENSRNOT00000004228"; transcript_version "7"; exon_number "2"; gene_name "Sdhc"; gene_source "ensembl"; gene_biotype "protein_coding"; transcript_name "Sdhc-201"; transcript_source "ensembl"; transcript_biotype "protein_coding"; exon_id "ENSRNOE00000030000"; exon_version "2"; tag "Ensembl_canonical";
13	ensembl	CDS	86093525	86093581	0	-	1	gene_id "ENSRNOG00000003163"; gene_version "7"; transcript_id "ENSRNOT00000004228"; transcript_version "7"; exon_number "2"; gene_name "Sdhc"; gene_source "ensembl"; gene_biotype "protein_coding"; transcript_name "Sdhc-201"; transcript_source "ensembl"; transcript_biotype "protein_coding"; protein_id "ENSRNOP00000004228"; protein_version "5"; tag "Ensembl_canonical";
13	ensembl	exon	86093525	86093581	0	-	.	gene_id "ENSRNOG00000003163"; gene_version "7"; transcript_id "ENSRNOT00000110173"; transcript_version "2"; exon_number "2"; gene_name "Sdhc"; gene_source "ensembl"; gene_biotype "protein_coding"; transcript_name "Sdhc-202"; transcript_source "ensembl"; transcript_biotype "protein_coding"; exon_id "ENSRNOE00000030000"; exon_version "2";
13	ensembl	CDS	86093525	86093581	0	-	1	gene_id "ENSRNOG00000003163"; gene_version "7"; transcript_id "ENSRNOT00000110173"; transcript_version "2"; exon_number "2"; gene_name "Sdhc"; gene_source "ensembl"; gene_biotype "protein_coding"; transcript_name "Sdhc-202"; transcript_source "ensembl"; transcript_biotype "protein_coding"; protein_id "ENSRNOP00000083218"; protein_version "1";
13	ENSEMBL114_rn	exon	86093525	86093581	32.8971128103638	-	.	gene_id "ENSRNOG00000003163"; transcript_id "ENSRNOG00000003163_tx_2"; exon_id "13_86093525_86093581_-"; exonnum "3"; txlen "1221";
13	ENSEMBL114_rn	exon	86093525	86093581	0.0726698657085154	-	.	gene_id "ENSRNOG00000003163"; transcript_id "ENSRNOG00000003163_tx_3"; exon_id "13_86093525_86093581_-"; exonnum "3"; txlen "1511";
13	ensembl	exon	86093586	86093608	0	-	.	gene_id "ENSRNOG00000003163"; gene_version "7"; transcript_id "ENSRNOT00000117201"; transcript_version "2"; exon_number "1"; gene_name "Sdhc"; gene_source "ensembl"; gene_biotype "protein_coding"; transcript_name "Sdhc-203"; transcript_source "ensembl"; transcript_biotype "protein_coding"; exon_id "ENSRNOE00000637783"; exon_version "1";
13	ensembl	CDS	86093586	86093608	0	-	0	gene_id "ENSRNOG00000003163"; gene_version "7"; transcript_id "ENSRNOT00000117201"; transcript_version "2"; exon_number "1"; gene_name "Sdhc"; gene_source "ensembl"; gene_biotype "protein_coding"; transcript_name "Sdhc-203"; transcript_source "ensembl"; transcript_biotype "protein_coding"; protein_id "ENSRNOP00000077353"; protein_version "1";
13	sraer114_mid	exon	86095119	86095172	32.8971128103638	-	.	gene_id "ENSRNOG00000003163"; transcript_id "ENSRNOG00000003163_tx_2"; exon_id "13_86095119_86095172_-"; exonnum "2"; txlen "1221";
13	sraer114_mid	exon	86095119	86095172	0.0726698657085154	-	.	gene_id "ENSRNOG00000003163"; transcript_id "ENSRNOG00000003163_tx_3"; exon_id "13_86095119_86095172_-"; exonnum "2"; txlen "1511";
13	ensembl	CDS	86098000	86098019	0	-	0	gene_id "ENSRNOG00000003163"; gene_version "7"; transcript_id "ENSRNOT00000004228"; transcript_version "7"; exon_number "1"; gene_name "Sdhc"; gene_source "ensembl"; gene_biotype "protein_coding"; transcript_name "Sdhc-201"; transcript_source "ensembl"; transcript_biotype "protein_coding"; protein_id "ENSRNOP00000004228"; protein_version "5"; tag "Ensembl_canonical";
13	ensembl	CDS	86098000	86098019	0	-	0	gene_id "ENSRNOG00000003163"; gene_version "7"; transcript_id "ENSRNOT00000110173"; transcript_version "2"; exon_number "1"; gene_name "Sdhc"; gene_source "ensembl"; gene_biotype "protein_coding"; transcript_name "Sdhc-202"; transcript_source "ensembl"; transcript_biotype "protein_coding"; protein_id "ENSRNOP00000083218"; protein_version "1";
13	ensembl	exon	86098000	86098044	0	-	.	gene_id "ENSRNOG00000003163"; gene_version "7"; transcript_id "ENSRNOT00000004228"; transcript_version "7"; exon_number "1"; gene_name "Sdhc"; gene_source "ensembl"; gene_biotype "protein_coding"; transcript_name "Sdhc-201"; transcript_source "ensembl"; transcript_biotype "protein_coding"; exon_id "ENSRNOE00000711789"; exon_version "1"; tag "Ensembl_canonical";
13	ensembl	exon	86098000	86098044	0	-	.	gene_id "ENSRNOG00000003163"; gene_version "7"; transcript_id "ENSRNOT00000110173"; transcript_version "2"; exon_number "1"; gene_name "Sdhc"; gene_source "ensembl"; gene_biotype "protein_coding"; transcript_name "Sdhc-202"; transcript_source "ensembl"; transcript_biotype "protein_coding"; exon_id "ENSRNOE00000711789"; exon_version "1";
13	ENSEMBL114_rn	exon	86098000	86098044	32.8971128103638	-	.	gene_id "ENSRNOG00000003163"; transcript_id "ENSRNOG00000003163_tx_2"; exon_id "13_86098000_86098044_-"; exonnum "1"; txlen "1221";
13	ensembl	start_codon	86098017	86098019	0	-	0	gene_id "ENSRNOG00000003163"; gene_version "7"; transcript_id "ENSRNOT00000004228"; transcript_version "7"; exon_number "1"; gene_name "Sdhc"; gene_source "ensembl"; gene_biotype "protein_coding"; transcript_name "Sdhc-201"; transcript_source "ensembl"; transcript_biotype "protein_coding"; tag "Ensembl_canonical";
13	ensembl	start_codon	86098017	86098019	0	-	0	gene_id "ENSRNOG00000003163"; gene_version "7"; transcript_id "ENSRNOT00000110173"; transcript_version "2"; exon_number "1"; gene_name "Sdhc"; gene_source "ensembl"; gene_biotype "protein_coding"; transcript_name "Sdhc-202"; transcript_source "ensembl"; transcript_biotype "protein_coding";
13	ensembl	five_prime_utr	86098020	86098044	0	-	.	gene_id "ENSRNOG00000003163"; gene_version "7"; transcript_id "ENSRNOT00000004228"; transcript_version "7"; gene_name "Sdhc"; gene_source "ensembl"; gene_biotype "protein_coding"; transcript_name "Sdhc-201"; transcript_source "ensembl"; transcript_biotype "protein_coding"; tag "Ensembl_canonical";
13	ensembl	five_prime_utr	86098020	86098044	0	-	.	gene_id "ENSRNOG00000003163"; gene_version "7"; transcript_id "ENSRNOT00000110173"; transcript_version "2"; gene_name "Sdhc"; gene_source "ensembl"; gene_biotype "protein_coding"; transcript_name "Sdhc-202"; transcript_source "ensembl"; transcript_biotype "protein_coding";
13	sraer114_ss	exon	86098313	86098647	0.0726698657085154	-	.	gene_id "ENSRNOG00000003163"; transcript_id "ENSRNOG00000003163_tx_3"; exon_id "13_86098313_86098647_-"; exonnum "1"; txlen "1511";
13	ensembl	three_prime_utr	86121464	86122594	0	-	.	gene_id "ENSRNOG00000003209"; gene_version "8"; transcript_id "ENSRNOT00000101106"; transcript_version "2"; gene_name "Pcp4l1"; gene_source "ensembl"; gene_biotype "protein_coding"; transcript_name "Pcp4l1-202"; transcript_source "ensembl"; transcript_biotype "protein_coding"; tag "Ensembl_canonical";
13	ensembl	three_prime_utr	86121464	86122594	0	-	.	gene_id "ENSRNOG00000003209"; gene_version "8"; transcript_id "ENSRNOT00000004347"; transcript_version "7"; gene_name "Pcp4l1"; gene_source "ensembl"; gene_biotype "protein_coding"; transcript_name "Pcp4l1-201"; transcript_source "ensembl"; transcript_biotype "protein_coding";
13	ensembl	exon	86121464	86122737	0	-	.	gene_id "ENSRNOG00000003209"; gene_version "8"; transcript_id "ENSRNOT00000101106"; transcript_version "2"; exon_number "3"; gene_name "Pcp4l1"; gene_source "ensembl"; gene_biotype "protein_coding"; transcript_name "Pcp4l1-202"; transcript_source "ensembl"; transcript_biotype "protein_coding"; exon_id "ENSRNOE00000262837"; exon_version "4"; tag "Ensembl_canonical";
13	ensembl	exon	86121464	86122737	0	-	.	gene_id "ENSRNOG00000003209"; gene_version "8"; transcript_id "ENSRNOT00000004347"; transcript_version "7"; exon_number "3"; gene_name "Pcp4l1"; gene_source "ensembl"; gene_biotype "protein_coding"; transcript_name "Pcp4l1-201"; transcript_source "ensembl"; transcript_biotype "protein_coding"; exon_id "ENSRNOE00000262837"; exon_version "4";
13	ENSEMBL114_rn	exon	86121464	86122737	0.0205579184407497	-	.	gene_id "ENSRNOG00000003209"; transcript_id "ENSRNOG00000003209_tx_2"; exon_id "13_86121464_86122737_-"; exonnum "6"; txlen "1892";
13	ensembl	transcript	86121464	86142491	0	-	.	gene_id "ENSRNOG00000003209"; gene_version "8"; transcript_id "ENSRNOT00000101106"; transcript_version "2"; gene_name "Pcp4l1"; gene_source "ensembl"; gene_biotype "protein_coding"; transcript_name "Pcp4l1-202"; transcript_source "ensembl"; transcript_biotype "protein_coding"; tag "Ensembl_canonical";
13	ensembl	gene	86121464	86144899	0	-	.	gene_id "ENSRNOG00000003209"; gene_version "8"; gene_name "Pcp4l1"; gene_source "ensembl"; gene_biotype "protein_coding";
13	ensembl	transcript	86121464	86144899	0	-	.	gene_id "ENSRNOG00000003209"; gene_version "8"; transcript_id "ENSRNOT00000004347"; transcript_version "7"; gene_name "Pcp4l1"; gene_source "ensembl"; gene_biotype "protein_coding"; transcript_name "Pcp4l1-201"; transcript_source "ensembl"; transcript_biotype "protein_coding";
13	ensembl	stop_codon	86122595	86122597	0	-	0	gene_id "ENSRNOG00000003209"; gene_version "8"; transcript_id "ENSRNOT00000101106"; transcript_version "2"; exon_number "3"; gene_name "Pcp4l1"; gene_source "ensembl"; gene_biotype "protein_coding"; transcript_name "Pcp4l1-202"; transcript_source "ensembl"; transcript_biotype "protein_coding"; tag "Ensembl_canonical";
13	ensembl	stop_codon	86122595	86122597	0	-	0	gene_id "ENSRNOG00000003209"; gene_version "8"; transcript_id "ENSRNOT00000004347"; transcript_version "7"; exon_number "3"; gene_name "Pcp4l1"; gene_source "ensembl"; gene_biotype "protein_coding"; transcript_name "Pcp4l1-201"; transcript_source "ensembl"; transcript_biotype "protein_coding";
13	ensembl	CDS	86122598	86122737	0	-	2	gene_id "ENSRNOG00000003209"; gene_version "8"; transcript_id "ENSRNOT00000101106"; transcript_version "2"; exon_number "3"; gene_name "Pcp4l1"; gene_source "ensembl"; gene_biotype "protein_coding"; transcript_name "Pcp4l1-202"; transcript_source "ensembl"; transcript_biotype "protein_coding"; protein_id "ENSRNOP00000097708"; protein_version "1"; tag "Ensembl_canonical";
13	ensembl	CDS	86122598	86122737	0	-	2	gene_id "ENSRNOG00000003209"; gene_version "8"; transcript_id "ENSRNOT00000004347"; transcript_version "7"; exon_number "3"; gene_name "Pcp4l1"; gene_source "ensembl"; gene_biotype "protein_coding"; transcript_name "Pcp4l1-201"; transcript_source "ensembl"; transcript_biotype "protein_coding"; protein_id "ENSRNOP00000004347"; protein_version "5";
13	ensembl	exon	86123843	86123897	0	-	.	gene_id "ENSRNOG00000003209"; gene_version "8"; transcript_id "ENSRNOT00000101106"; transcript_version "2"; exon_number "2"; gene_name "Pcp4l1"; gene_source "ensembl"; gene_biotype "protein_coding"; transcript_name "Pcp4l1-202"; transcript_source "ensembl"; transcript_biotype "protein_coding"; exon_id "ENSRNOE00000030423"; exon_version "1"; tag "Ensembl_canonical";
13	ensembl	CDS	86123843	86123897	0	-	0	gene_id "ENSRNOG00000003209"; gene_version "8"; transcript_id "ENSRNOT00000101106"; transcript_version "2"; exon_number "2"; gene_name "Pcp4l1"; gene_source "ensembl"; gene_biotype "protein_coding"; transcript_name "Pcp4l1-202"; transcript_source "ensembl"; transcript_biotype "protein_coding"; protein_id "ENSRNOP00000097708"; protein_version "1"; tag "Ensembl_canonical";
13	ensembl	exon	86123843	86123897	0	-	.	gene_id "ENSRNOG00000003209"; gene_version "8"; transcript_id "ENSRNOT00000004347"; transcript_version "7"; exon_number "2"; gene_name "Pcp4l1"; gene_source "ensembl"; gene_biotype "protein_coding"; transcript_name "Pcp4l1-201"; transcript_source "ensembl"; transcript_biotype "protein_coding"; exon_id "ENSRNOE00000030423"; exon_version "1";
13	ensembl	CDS	86123843	86123897	0	-	0	gene_id "ENSRNOG00000003209"; gene_version "8"; transcript_id "ENSRNOT00000004347"; transcript_version "7"; exon_number "2"; gene_name "Pcp4l1"; gene_source "ensembl"; gene_biotype "protein_coding"; transcript_name "Pcp4l1-201"; transcript_source "ensembl"; transcript_biotype "protein_coding"; protein_id "ENSRNOP00000004347"; protein_version "5";
13	ENSEMBL114_rn	exon	86123843	86123897	0.0205579184407497	-	.	gene_id "ENSRNOG00000003209"; transcript_id "ENSRNOG00000003209_tx_2"; exon_id "13_86123843_86123897_-"; exonnum "5"; txlen "1892";
13	sraer114_mid	exon	86134634	86134770	0.0205579184407497	-	.	gene_id "ENSRNOG00000003209"; transcript_id "ENSRNOG00000003209_tx_2"; exon_id "13_86134634_86134770_-"; exonnum "4"; txlen "1892";
13	sraer114_mid	exon	86137482	86137541	0.0205579184407497	-	.	gene_id "ENSRNOG00000003209"; transcript_id "ENSRNOG00000003209_tx_2"; exon_id "13_86137482_86137541_-"; exonnum "3"; txlen "1892";
13	sraer114_mid	exon	86142190	86142292	0.0205579184407497	-	.	gene_id "ENSRNOG00000003209"; transcript_id "ENSRNOG00000003209_tx_2"; exon_id "13_86142190_86142292_-"; exonnum "2"; txlen "1892";
13	ensembl	CDS	86142350	86142373	0	-	0	gene_id "ENSRNOG00000003209"; gene_version "8"; transcript_id "ENSRNOT00000101106"; transcript_version "2"; exon_number "1"; gene_name "Pcp4l1"; gene_source "ensembl"; gene_biotype "protein_coding"; transcript_name "Pcp4l1-202"; transcript_source "ensembl"; transcript_biotype "protein_coding"; protein_id "ENSRNOP00000097708"; protein_version "1"; tag "Ensembl_canonical";
13	ensembl	exon	86142350	86142491	0	-	.	gene_id "ENSRNOG00000003209"; gene_version "8"; transcript_id "ENSRNOT00000101106"; transcript_version "2"; exon_number "1"; gene_name "Pcp4l1"; gene_source "ensembl"; gene_biotype "protein_coding"; transcript_name "Pcp4l1-202"; transcript_source "ensembl"; transcript_biotype "protein_coding"; exon_id "ENSRNOE00000601836"; exon_version "2"; tag "Ensembl_canonical";
13	ensembl	start_codon	86142371	86142373	0	-	0	gene_id "ENSRNOG00000003209"; gene_version "8"; transcript_id "ENSRNOT00000101106"; transcript_version "2"; exon_number "1"; gene_name "Pcp4l1"; gene_source "ensembl"; gene_biotype "protein_coding"; transcript_name "Pcp4l1-202"; transcript_source "ensembl"; transcript_biotype "protein_coding"; tag "Ensembl_canonical";
13	ensembl	five_prime_utr	86142374	86142491	0	-	.	gene_id "ENSRNOG00000003209"; gene_version "8"; transcript_id "ENSRNOT00000101106"; transcript_version "2"; gene_name "Pcp4l1"; gene_source "ensembl"; gene_biotype "protein_coding"; transcript_name "Pcp4l1-202"; transcript_source "ensembl"; transcript_biotype "protein_coding"; tag "Ensembl_canonical";
13	sraer114_ss	exon	86144049	86144311	0.0205579184407497	-	.	gene_id "ENSRNOG00000003209"; transcript_id "ENSRNOG00000003209_tx_2"; exon_id "13_86144049_86144311_-"; exonnum "1"; txlen "1892";
13	ensembl	CDS	86144702	86144710	0	-	0	gene_id "ENSRNOG00000003209"; gene_version "8"; transcript_id "ENSRNOT00000004347"; transcript_version "7"; exon_number "1"; gene_name "Pcp4l1"; gene_source "ensembl"; gene_biotype "protein_coding"; transcript_name "Pcp4l1-201"; transcript_source "ensembl"; transcript_biotype "protein_coding"; protein_id "ENSRNOP00000004347"; protein_version "5";
13	ensembl	exon	86144702	86144899	0	-	.	gene_id "ENSRNOG00000003209"; gene_version "8"; transcript_id "ENSRNOT00000004347"; transcript_version "7"; exon_number "1"; gene_name "Pcp4l1"; gene_source "ensembl"; gene_biotype "protein_coding"; transcript_name "Pcp4l1-201"; transcript_source "ensembl"; transcript_biotype "protein_coding"; exon_id "ENSRNOE00000787483"; exon_version "1";
13	ensembl	start_codon	86144708	86144710	0	-	0	gene_id "ENSRNOG00000003209"; gene_version "8"; transcript_id "ENSRNOT00000004347"; transcript_version "7"; exon_number "1"; gene_name "Pcp4l1"; gene_source "ensembl"; gene_biotype "protein_coding"; transcript_name "Pcp4l1-201"; transcript_source "ensembl"; transcript_biotype "protein_coding";
13	ensembl	five_prime_utr	86144711	86144899	0	-	.	gene_id "ENSRNOG00000003209"; gene_version "8"; transcript_id "ENSRNOT00000004347"; transcript_version "7"; gene_name "Pcp4l1"; gene_source "ensembl"; gene_biotype "protein_coding"; transcript_name "Pcp4l1-201"; transcript_source "ensembl"; transcript_biotype "protein_coding";
13	ensembl	three_prime_utr	86168021	86169021	0	-	.	gene_id "ENSRNOG00000003398"; gene_version "5"; transcript_id "ENSRNOT00000004641"; transcript_version "5"; gene_name "Tomm40l"; gene_source "ensembl"; gene_biotype "protein_coding"; transcript_name "Tomm40l-201"; transcript_source "ensembl"; transcript_biotype "protein_coding";
13	ensembl	exon	86168021	86169125	0	-	.	gene_id "ENSRNOG00000003398"; gene_version "5"; transcript_id "ENSRNOT00000004641"; transcript_version "5"; exon_number "9"; gene_name "Tomm40l"; gene_source "ensembl"; gene_biotype "protein_coding"; transcript_name "Tomm40l-201"; transcript_source "ensembl"; transcript_biotype "protein_coding"; exon_id "ENSRNOE00000753546"; exon_version "1";
13	ensembl	gene	86168021	86173824	0	-	.	gene_id "ENSRNOG00000003398"; gene_version "5"; gene_name "Tomm40l"; gene_source "ensembl"; gene_biotype "protein_coding";
13	ensembl	transcript	86168021	86173824	0	-	.	gene_id "ENSRNOG00000003398"; gene_version "5"; transcript_id "ENSRNOT00000004641"; transcript_version "5"; gene_name "Tomm40l"; gene_source "ensembl"; gene_biotype "protein_coding"; transcript_name "Tomm40l-201"; transcript_source "ensembl"; transcript_biotype "protein_coding";
13	ensembl	stop_codon	86169022	86169024	0	-	0	gene_id "ENSRNOG00000003398"; gene_version "5"; transcript_id "ENSRNOT00000004641"; transcript_version "5"; exon_number "9"; gene_name "Tomm40l"; gene_source "ensembl"; gene_biotype "protein_coding"; transcript_name "Tomm40l-201"; transcript_source "ensembl"; transcript_biotype "protein_coding";
13	ensembl	CDS	86169025	86169125	0	-	2	gene_id "ENSRNOG00000003398"; gene_version "5"; transcript_id "ENSRNOT00000004641"; transcript_version "5"; exon_number "9"; gene_name "Tomm40l"; gene_source "ensembl"; gene_biotype "protein_coding"; transcript_name "Tomm40l-201"; transcript_source "ensembl"; transcript_biotype "protein_coding"; protein_id "ENSRNOP00000004641"; protein_version "2";
13	ensembl	three_prime_utr	86169160	86171000	0	-	.	gene_id "ENSRNOG00000003398"; gene_version "5"; transcript_id "ENSRNOT00000111315"; transcript_version "2"; gene_name "Tomm40l"; gene_source "ensembl"; gene_biotype "protein_coding"; transcript_name "Tomm40l-202"; transcript_source "ensembl"; transcript_biotype "protein_coding"; tag "Ensembl_canonical";
13	ensembl	three_prime_utr	86169160	86171000	0	-	.	gene_id "ENSRNOG00000003398"; gene_version "5"; transcript_id "ENSRNOT00000115898"; transcript_version "2"; gene_name "Tomm40l"; gene_source "ensembl"; gene_biotype "protein_coding"; transcript_name "Tomm40l-203"; transcript_source "ensembl"; transcript_biotype "protein_coding";
13	ensembl	exon	86169160	86171140	0	-	.	gene_id "ENSRNOG00000003398"; gene_version "5"; transcript_id "ENSRNOT00000111315"; transcript_version "2"; exon_number "9"; gene_name "Tomm40l"; gene_source "ensembl"; gene_biotype "protein_coding"; transcript_name "Tomm40l-202"; transcript_source "ensembl"; transcript_biotype "protein_coding"; exon_id "ENSRNOE00000632952"; exon_version "2"; tag "Ensembl_canonical";
13	ensembl	exon	86169160	86171140	0	-	.	gene_id "ENSRNOG00000003398"; gene_version "5"; transcript_id "ENSRNOT00000115898"; transcript_version "2"; exon_number "8"; gene_name "Tomm40l"; gene_source "ensembl"; gene_biotype "protein_coding"; transcript_name "Tomm40l-203"; transcript_source "ensembl"; transcript_biotype "protein_coding"; exon_id "ENSRNOE00000632952"; exon_version "2";
13	ENSEMBL114_rn	exon	86169160	86171140	287.272478980985	-	.	gene_id "ENSRNOG00000003398"; transcript_id "ENSRNOG00000003398_tx_1"; exon_id "13_86169160_86171140_-"; exonnum "10"; txlen "2967";
13	ensembl	transcript	86169160	86173824	0	-	.	gene_id "ENSRNOG00000003398"; gene_version "5"; transcript_id "ENSRNOT00000111315"; transcript_version "2"; gene_name "Tomm40l"; gene_source "ensembl"; gene_biotype "protein_coding"; transcript_name "Tomm40l-202"; transcript_source "ensembl"; transcript_biotype "protein_coding"; tag "Ensembl_canonical";
13	ensembl	transcript	86169160	86173824	0	-	.	gene_id "ENSRNOG00000003398"; gene_version "5"; transcript_id "ENSRNOT00000115898"; transcript_version "2"; gene_name "Tomm40l"; gene_source "ensembl"; gene_biotype "protein_coding"; transcript_name "Tomm40l-203"; transcript_source "ensembl"; transcript_biotype "protein_coding";
13	ensembl	stop_codon	86171001	86171003	0	-	0	gene_id "ENSRNOG00000003398"; gene_version "5"; transcript_id "ENSRNOT00000111315"; transcript_version "2"; exon_number "9"; gene_name "Tomm40l"; gene_source "ensembl"; gene_biotype "protein_coding"; transcript_name "Tomm40l-202"; transcript_source "ensembl"; transcript_biotype "protein_coding"; tag "Ensembl_canonical";
13	ensembl	stop_codon	86171001	86171003	0	-	0	gene_id "ENSRNOG00000003398"; gene_version "5"; transcript_id "ENSRNOT00000115898"; transcript_version "2"; exon_number "8"; gene_name "Tomm40l"; gene_source "ensembl"; gene_biotype "protein_coding"; transcript_name "Tomm40l-203"; transcript_source "ensembl"; transcript_biotype "protein_coding";
13	ensembl	CDS	86171004	86171140	0	-	2	gene_id "ENSRNOG00000003398"; gene_version "5"; transcript_id "ENSRNOT00000111315"; transcript_version "2"; exon_number "9"; gene_name "Tomm40l"; gene_source "ensembl"; gene_biotype "protein_coding"; transcript_name "Tomm40l-202"; transcript_source "ensembl"; transcript_biotype "protein_coding"; protein_id "ENSRNOP00000084822"; protein_version "2"; tag "Ensembl_canonical";
13	ensembl	CDS	86171004	86171140	0	-	2	gene_id "ENSRNOG00000003398"; gene_version "5"; transcript_id "ENSRNOT00000115898"; transcript_version "2"; exon_number "8"; gene_name "Tomm40l"; gene_source "ensembl"; gene_biotype "protein_coding"; transcript_name "Tomm40l-203"; transcript_source "ensembl"; transcript_biotype "protein_coding"; protein_id "ENSRNOP00000086637"; protein_version "2";
13	ensembl	exon	86171267	86171369	0	-	.	gene_id "ENSRNOG00000003398"; gene_version "5"; transcript_id "ENSRNOT00000111315"; transcript_version "2"; exon_number "8"; gene_name "Tomm40l"; gene_source "ensembl"; gene_biotype "protein_coding"; transcript_name "Tomm40l-202"; transcript_source "ensembl"; transcript_biotype "protein_coding"; exon_id "ENSRNOE00000032570"; exon_version "1"; tag "Ensembl_canonical";
13	ensembl	CDS	86171267	86171369	0	-	0	gene_id "ENSRNOG00000003398"; gene_version "5"; transcript_id "ENSRNOT00000111315"; transcript_version "2"; exon_number "8"; gene_name "Tomm40l"; gene_source "ensembl"; gene_biotype "protein_coding"; transcript_name "Tomm40l-202"; transcript_source "ensembl"; transcript_biotype "protein_coding"; protein_id "ENSRNOP00000084822"; protein_version "2"; tag "Ensembl_canonical";
13	ensembl	exon	86171267	86171369	0	-	.	gene_id "ENSRNOG00000003398"; gene_version "5"; transcript_id "ENSRNOT00000115898"; transcript_version "2"; exon_number "7"; gene_name "Tomm40l"; gene_source "ensembl"; gene_biotype "protein_coding"; transcript_name "Tomm40l-203"; transcript_source "ensembl"; transcript_biotype "protein_coding"; exon_id "ENSRNOE00000032570"; exon_version "1";
13	ensembl	CDS	86171267	86171369	0	-	0	gene_id "ENSRNOG00000003398"; gene_version "5"; transcript_id "ENSRNOT00000115898"; transcript_version "2"; exon_number "7"; gene_name "Tomm40l"; gene_source "ensembl"; gene_biotype "protein_coding"; transcript_name "Tomm40l-203"; transcript_source "ensembl"; transcript_biotype "protein_coding"; protein_id "ENSRNOP00000086637"; protein_version "2";
13	ensembl	exon	86171267	86171369	0	-	.	gene_id "ENSRNOG00000003398"; gene_version "5"; transcript_id "ENSRNOT00000004641"; transcript_version "5"; exon_number "8"; gene_name "Tomm40l"; gene_source "ensembl"; gene_biotype "protein_coding"; transcript_name "Tomm40l-201"; transcript_source "ensembl"; transcript_biotype "protein_coding"; exon_id "ENSRNOE00000032570"; exon_version "1";
13	ensembl	CDS	86171267	86171369	0	-	0	gene_id "ENSRNOG00000003398"; gene_version "5"; transcript_id "ENSRNOT00000004641"; transcript_version "5"; exon_number "8"; gene_name "Tomm40l"; gene_source "ensembl"; gene_biotype "protein_coding"; transcript_name "Tomm40l-201"; transcript_source "ensembl"; transcript_biotype "protein_coding"; protein_id "ENSRNOP00000004641"; protein_version "2";
13	ENSEMBL114_rn	exon	86171267	86171369	287.272478980985	-	.	gene_id "ENSRNOG00000003398"; transcript_id "ENSRNOG00000003398_tx_1"; exon_id "13_86171267_86171369_-"; exonnum "9"; txlen "2967";
13	ensembl	exon	86171580	86171656	0	-	.	gene_id "ENSRNOG00000003398"; gene_version "5"; transcript_id "ENSRNOT00000111315"; transcript_version "2"; exon_number "7"; gene_name "Tomm40l"; gene_source "ensembl"; gene_biotype "protein_coding"; transcript_name "Tomm40l-202"; transcript_source "ensembl"; transcript_biotype "protein_coding"; exon_id "ENSRNOE00000032506"; exon_version "1"; tag "Ensembl_canonical";
13	ensembl	CDS	86171580	86171656	0	-	2	gene_id "ENSRNOG00000003398"; gene_version "5"; transcript_id "ENSRNOT00000111315"; transcript_version "2"; exon_number "7"; gene_name "Tomm40l"; gene_source "ensembl"; gene_biotype "protein_coding"; transcript_name "Tomm40l-202"; transcript_source "ensembl"; transcript_biotype "protein_coding"; protein_id "ENSRNOP00000084822"; protein_version "2"; tag "Ensembl_canonical";
13	ensembl	exon	86171580	86171656	0	-	.	gene_id "ENSRNOG00000003398"; gene_version "5"; transcript_id "ENSRNOT00000115898"; transcript_version "2"; exon_number "6"; gene_name "Tomm40l"; gene_source "ensembl"; gene_biotype "protein_coding"; transcript_name "Tomm40l-203"; transcript_source "ensembl"; transcript_biotype "protein_coding"; exon_id "ENSRNOE00000032506"; exon_version "1";
13	ensembl	CDS	86171580	86171656	0	-	2	gene_id "ENSRNOG00000003398"; gene_version "5"; transcript_id "ENSRNOT00000115898"; transcript_version "2"; exon_number "6"; gene_name "Tomm40l"; gene_source "ensembl"; gene_biotype "protein_coding"; transcript_name "Tomm40l-203"; transcript_source "ensembl"; transcript_biotype "protein_coding"; protein_id "ENSRNOP00000086637"; protein_version "2";
13	ensembl	exon	86171580	86171656	0	-	.	gene_id "ENSRNOG00000003398"; gene_version "5"; transcript_id "ENSRNOT00000004641"; transcript_version "5"; exon_number "7"; gene_name "Tomm40l"; gene_source "ensembl"; gene_biotype "protein_coding"; transcript_name "Tomm40l-201"; transcript_source "ensembl"; transcript_biotype "protein_coding"; exon_id "ENSRNOE00000032506"; exon_version "1";
13	ensembl	CDS	86171580	86171656	0	-	2	gene_id "ENSRNOG00000003398"; gene_version "5"; transcript_id "ENSRNOT00000004641"; transcript_version "5"; exon_number "7"; gene_name "Tomm40l"; gene_source "ensembl"; gene_biotype "protein_coding"; transcript_name "Tomm40l-201"; transcript_source "ensembl"; transcript_biotype "protein_coding"; protein_id "ENSRNOP00000004641"; protein_version "2";
13	ENSEMBL114_rn	exon	86171580	86171656	287.272478980985	-	.	gene_id "ENSRNOG00000003398"; transcript_id "ENSRNOG00000003398_tx_1"; exon_id "13_86171580_86171656_-"; exonnum "8"; txlen "2967";
13	ensembl	exon	86171785	86171907	0	-	.	gene_id "ENSRNOG00000003398"; gene_version "5"; transcript_id "ENSRNOT00000111315"; transcript_version "2"; exon_number "6"; gene_name "Tomm40l"; gene_source "ensembl"; gene_biotype "protein_coding"; transcript_name "Tomm40l-202"; transcript_source "ensembl"; transcript_biotype "protein_coding"; exon_id "ENSRNOE00000032447"; exon_version "1"; tag "Ensembl_canonical";
13	ensembl	CDS	86171785	86171907	0	-	2	gene_id "ENSRNOG00000003398"; gene_version "5"; transcript_id "ENSRNOT00000111315"; transcript_version "2"; exon_number "6"; gene_name "Tomm40l"; gene_source "ensembl"; gene_biotype "protein_coding"; transcript_name "Tomm40l-202"; transcript_source "ensembl"; transcript_biotype "protein_coding"; protein_id "ENSRNOP00000084822"; protein_version "2"; tag "Ensembl_canonical";
13	ensembl	exon	86171785	86171907	0	-	.	gene_id "ENSRNOG00000003398"; gene_version "5"; transcript_id "ENSRNOT00000115898"; transcript_version "2"; exon_number "5"; gene_name "Tomm40l"; gene_source "ensembl"; gene_biotype "protein_coding"; transcript_name "Tomm40l-203"; transcript_source "ensembl"; transcript_biotype "protein_coding"; exon_id "ENSRNOE00000032447"; exon_version "1";
13	ensembl	CDS	86171785	86171907	0	-	2	gene_id "ENSRNOG00000003398"; gene_version "5"; transcript_id "ENSRNOT00000115898"; transcript_version "2"; exon_number "5"; gene_name "Tomm40l"; gene_source "ensembl"; gene_biotype "protein_coding"; transcript_name "Tomm40l-203"; transcript_source "ensembl"; transcript_biotype "protein_coding"; protein_id "ENSRNOP00000086637"; protein_version "2";
13	ensembl	exon	86171785	86171907	0	-	.	gene_id "ENSRNOG00000003398"; gene_version "5"; transcript_id "ENSRNOT00000004641"; transcript_version "5"; exon_number "6"; gene_name "Tomm40l"; gene_source "ensembl"; gene_biotype "protein_coding"; transcript_name "Tomm40l-201"; transcript_source "ensembl"; transcript_biotype "protein_coding"; exon_id "ENSRNOE00000032447"; exon_version "1";
13	ensembl	CDS	86171785	86171907	0	-	2	gene_id "ENSRNOG00000003398"; gene_version "5"; transcript_id "ENSRNOT00000004641"; transcript_version "5"; exon_number "6"; gene_name "Tomm40l"; gene_source "ensembl"; gene_biotype "protein_coding"; transcript_name "Tomm40l-201"; transcript_source "ensembl"; transcript_biotype "protein_coding"; protein_id "ENSRNOP00000004641"; protein_version "2";
13	ENSEMBL114_rn	exon	86171785	86171907	287.272478980985	-	.	gene_id "ENSRNOG00000003398"; transcript_id "ENSRNOG00000003398_tx_1"; exon_id "13_86171785_86171907_-"; exonnum "7"; txlen "2967";
13	ensembl	exon	86172203	86172308	0	-	.	gene_id "ENSRNOG00000003398"; gene_version "5"; transcript_id "ENSRNOT00000111315"; transcript_version "2"; exon_number "5"; gene_name "Tomm40l"; gene_source "ensembl"; gene_biotype "protein_coding"; transcript_name "Tomm40l-202"; transcript_source "ensembl"; transcript_biotype "protein_coding"; exon_id "ENSRNOE00000032386"; exon_version "1"; tag "Ensembl_canonical";
13	ensembl	CDS	86172203	86172308	0	-	0	gene_id "ENSRNOG00000003398"; gene_version "5"; transcript_id "ENSRNOT00000111315"; transcript_version "2"; exon_number "5"; gene_name "Tomm40l"; gene_source "ensembl"; gene_biotype "protein_coding"; transcript_name "Tomm40l-202"; transcript_source "ensembl"; transcript_biotype "protein_coding"; protein_id "ENSRNOP00000084822"; protein_version "2"; tag "Ensembl_canonical";
13	ensembl	exon	86172203	86172308	0	-	.	gene_id "ENSRNOG00000003398"; gene_version "5"; transcript_id "ENSRNOT00000115898"; transcript_version "2"; exon_number "4"; gene_name "Tomm40l"; gene_source "ensembl"; gene_biotype "protein_coding"; transcript_name "Tomm40l-203"; transcript_source "ensembl"; transcript_biotype "protein_coding"; exon_id "ENSRNOE00000032386"; exon_version "1";
13	ensembl	CDS	86172203	86172308	0	-	0	gene_id "ENSRNOG00000003398"; gene_version "5"; transcript_id "ENSRNOT00000115898"; transcript_version "2"; exon_number "4"; gene_name "Tomm40l"; gene_source "ensembl"; gene_biotype "protein_coding"; transcript_name "Tomm40l-203"; transcript_source "ensembl"; transcript_biotype "protein_coding"; protein_id "ENSRNOP00000086637"; protein_version "2";
13	ensembl	exon	86172203	86172308	0	-	.	gene_id "ENSRNOG00000003398"; gene_version "5"; transcript_id "ENSRNOT00000004641"; transcript_version "5"; exon_number "5"; gene_name "Tomm40l"; gene_source "ensembl"; gene_biotype "protein_coding"; transcript_name "Tomm40l-201"; transcript_source "ensembl"; transcript_biotype "protein_coding"; exon_id "ENSRNOE00000032386"; exon_version "1";
13	ensembl	CDS	86172203	86172308	0	-	0	gene_id "ENSRNOG00000003398"; gene_version "5"; transcript_id "ENSRNOT00000004641"; transcript_version "5"; exon_number "5"; gene_name "Tomm40l"; gene_source "ensembl"; gene_biotype "protein_coding"; transcript_name "Tomm40l-201"; transcript_source "ensembl"; transcript_biotype "protein_coding"; protein_id "ENSRNOP00000004641"; protein_version "2";
13	ENSEMBL114_rn	exon	86172203	86172308	287.272478980985	-	.	gene_id "ENSRNOG00000003398"; transcript_id "ENSRNOG00000003398_tx_1"; exon_id "13_86172203_86172308_-"; exonnum "6"; txlen "2967";
13	ensembl	exon	86172461	86172562	0	-	.	gene_id "ENSRNOG00000003398"; gene_version "5"; transcript_id "ENSRNOT00000111315"; transcript_version "2"; exon_number "4"; gene_name "Tomm40l"; gene_source "ensembl"; gene_biotype "protein_coding"; transcript_name "Tomm40l-202"; transcript_source "ensembl"; transcript_biotype "protein_coding"; exon_id "ENSRNOE00000032314"; exon_version "1"; tag "Ensembl_canonical";
13	ensembl	CDS	86172461	86172562	0	-	0	gene_id "ENSRNOG00000003398"; gene_version "5"; transcript_id "ENSRNOT00000111315"; transcript_version "2"; exon_number "4"; gene_name "Tomm40l"; gene_source "ensembl"; gene_biotype "protein_coding"; transcript_name "Tomm40l-202"; transcript_source "ensembl"; transcript_biotype "protein_coding"; protein_id "ENSRNOP00000084822"; protein_version "2"; tag "Ensembl_canonical";
13	ensembl	exon	86172461	86172562	0	-	.	gene_id "ENSRNOG00000003398"; gene_version "5"; transcript_id "ENSRNOT00000004641"; transcript_version "5"; exon_number "4"; gene_name "Tomm40l"; gene_source "ensembl"; gene_biotype "protein_coding"; transcript_name "Tomm40l-201"; transcript_source "ensembl"; transcript_biotype "protein_coding"; exon_id "ENSRNOE00000032314"; exon_version "1";
13	ensembl	CDS	86172461	86172562	0	-	0	gene_id "ENSRNOG00000003398"; gene_version "5"; transcript_id "ENSRNOT00000004641"; transcript_version "5"; exon_number "4"; gene_name "Tomm40l"; gene_source "ensembl"; gene_biotype "protein_coding"; transcript_name "Tomm40l-201"; transcript_source "ensembl"; transcript_biotype "protein_coding"; protein_id "ENSRNOP00000004641"; protein_version "2";
13	ENSEMBL114_rn	exon	86172461	86172562	287.272478980985	-	.	gene_id "ENSRNOG00000003398"; transcript_id "ENSRNOG00000003398_tx_1"; exon_id "13_86172461_86172562_-"; exonnum "5"; txlen "2967";
13	ensembl	exon	86172828	86172920	0	-	.	gene_id "ENSRNOG00000003398"; gene_version "5"; transcript_id "ENSRNOT00000111315"; transcript_version "2"; exon_number "3"; gene_name "Tomm40l"; gene_source "ensembl"; gene_biotype "protein_coding"; transcript_name "Tomm40l-202"; transcript_source "ensembl"; transcript_biotype "protein_coding"; exon_id "ENSRNOE00000032255"; exon_version "1"; tag "Ensembl_canonical";
13	ensembl	CDS	86172828	86172920	0	-	0	gene_id "ENSRNOG00000003398"; gene_version "5"; transcript_id "ENSRNOT00000111315"; transcript_version "2"; exon_number "3"; gene_name "Tomm40l"; gene_source "ensembl"; gene_biotype "protein_coding"; transcript_name "Tomm40l-202"; transcript_source "ensembl"; transcript_biotype "protein_coding"; protein_id "ENSRNOP00000084822"; protein_version "2"; tag "Ensembl_canonical";
13	ensembl	exon	86172828	86172920	0	-	.	gene_id "ENSRNOG00000003398"; gene_version "5"; transcript_id "ENSRNOT00000115898"; transcript_version "2"; exon_number "3"; gene_name "Tomm40l"; gene_source "ensembl"; gene_biotype "protein_coding"; transcript_name "Tomm40l-203"; transcript_source "ensembl"; transcript_biotype "protein_coding"; exon_id "ENSRNOE00000032255"; exon_version "1";
13	ensembl	CDS	86172828	86172920	0	-	0	gene_id "ENSRNOG00000003398"; gene_version "5"; transcript_id "ENSRNOT00000115898"; transcript_version "2"; exon_number "3"; gene_name "Tomm40l"; gene_source "ensembl"; gene_biotype "protein_coding"; transcript_name "Tomm40l-203"; transcript_source "ensembl"; transcript_biotype "protein_coding"; protein_id "ENSRNOP00000086637"; protein_version "2";
13	ensembl	exon	86172828	86172920	0	-	.	gene_id "ENSRNOG00000003398"; gene_version "5"; transcript_id "ENSRNOT00000004641"; transcript_version "5"; exon_number "3"; gene_name "Tomm40l"; gene_source "ensembl"; gene_biotype "protein_coding"; transcript_name "Tomm40l-201"; transcript_source "ensembl"; transcript_biotype "protein_coding"; exon_id "ENSRNOE00000032255"; exon_version "1";
13	ensembl	CDS	86172828	86172920	0	-	0	gene_id "ENSRNOG00000003398"; gene_version "5"; transcript_id "ENSRNOT00000004641"; transcript_version "5"; exon_number "3"; gene_name "Tomm40l"; gene_source "ensembl"; gene_biotype "protein_coding"; transcript_name "Tomm40l-201"; transcript_source "ensembl"; transcript_biotype "protein_coding"; protein_id "ENSRNOP00000004641"; protein_version "2";
13	ENSEMBL114_rn	exon	86172828	86172920	287.272478980985	-	.	gene_id "ENSRNOG00000003398"; transcript_id "ENSRNOG00000003398_tx_1"; exon_id "13_86172828_86172920_-"; exonnum "4"; txlen "2967";
13	ensembl	exon	86173234	86173301	0	-	.	gene_id "ENSRNOG00000003398"; gene_version "5"; transcript_id "ENSRNOT00000111315"; transcript_version "2"; exon_number "2"; gene_name "Tomm40l"; gene_source "ensembl"; gene_biotype "protein_coding"; transcript_name "Tomm40l-202"; transcript_source "ensembl"; transcript_biotype "protein_coding"; exon_id "ENSRNOE00000032201"; exon_version "1"; tag "Ensembl_canonical";
13	ensembl	CDS	86173234	86173301	0	-	2	gene_id "ENSRNOG00000003398"; gene_version "5"; transcript_id "ENSRNOT00000111315"; transcript_version "2"; exon_number "2"; gene_name "Tomm40l"; gene_source "ensembl"; gene_biotype "protein_coding"; transcript_name "Tomm40l-202"; transcript_source "ensembl"; transcript_biotype "protein_coding"; protein_id "ENSRNOP00000084822"; protein_version "2"; tag "Ensembl_canonical";
13	ensembl	exon	86173234	86173301	0	-	.	gene_id "ENSRNOG00000003398"; gene_version "5"; transcript_id "ENSRNOT00000115898"; transcript_version "2"; exon_number "2"; gene_name "Tomm40l"; gene_source "ensembl"; gene_biotype "protein_coding"; transcript_name "Tomm40l-203"; transcript_source "ensembl"; transcript_biotype "protein_coding"; exon_id "ENSRNOE00000032201"; exon_version "1";
13	ensembl	CDS	86173234	86173301	0	-	2	gene_id "ENSRNOG00000003398"; gene_version "5"; transcript_id "ENSRNOT00000115898"; transcript_version "2"; exon_number "2"; gene_name "Tomm40l"; gene_source "ensembl"; gene_biotype "protein_coding"; transcript_name "Tomm40l-203"; transcript_source "ensembl"; transcript_biotype "protein_coding"; protein_id "ENSRNOP00000086637"; protein_version "2";
13	ensembl	exon	86173234	86173301	0	-	.	gene_id "ENSRNOG00000003398"; gene_version "5"; transcript_id "ENSRNOT00000004641"; transcript_version "5"; exon_number "2"; gene_name "Tomm40l"; gene_source "ensembl"; gene_biotype "protein_coding"; transcript_name "Tomm40l-201"; transcript_source "ensembl"; transcript_biotype "protein_coding"; exon_id "ENSRNOE00000032201"; exon_version "1";
13	ensembl	CDS	86173234	86173301	0	-	2	gene_id "ENSRNOG00000003398"; gene_version "5"; transcript_id "ENSRNOT00000004641"; transcript_version "5"; exon_number "2"; gene_name "Tomm40l"; gene_source "ensembl"; gene_biotype "protein_coding"; transcript_name "Tomm40l-201"; transcript_source "ensembl"; transcript_biotype "protein_coding"; protein_id "ENSRNOP00000004641"; protein_version "2";
13	ENSEMBL114_rn	exon	86173234	86173301	287.272478980985	-	.	gene_id "ENSRNOG00000003398"; transcript_id "ENSRNOG00000003398_tx_1"; exon_id "13_86173234_86173301_-"; exonnum "3"; txlen "2967";
13	ensembl	CDS	86173576	86173690	0	-	0	gene_id "ENSRNOG00000003398"; gene_version "5"; transcript_id "ENSRNOT00000111315"; transcript_version "2"; exon_number "1"; gene_name "Tomm40l"; gene_source "ensembl"; gene_biotype "protein_coding"; transcript_name "Tomm40l-202"; transcript_source "ensembl"; transcript_biotype "protein_coding"; protein_id "ENSRNOP00000084822"; protein_version "2"; tag "Ensembl_canonical";
13	ensembl	CDS	86173576	86173690	0	-	0	gene_id "ENSRNOG00000003398"; gene_version "5"; transcript_id "ENSRNOT00000115898"; transcript_version "2"; exon_number "1"; gene_name "Tomm40l"; gene_source "ensembl"; gene_biotype "protein_coding"; transcript_name "Tomm40l-203"; transcript_source "ensembl"; transcript_biotype "protein_coding"; protein_id "ENSRNOP00000086637"; protein_version "2";
13	ensembl	CDS	86173576	86173690	0	-	0	gene_id "ENSRNOG00000003398"; gene_version "5"; transcript_id "ENSRNOT00000004641"; transcript_version "5"; exon_number "1"; gene_name "Tomm40l"; gene_source "ensembl"; gene_biotype "protein_coding"; transcript_name "Tomm40l-201"; transcript_source "ensembl"; transcript_biotype "protein_coding"; protein_id "ENSRNOP00000004641"; protein_version "2";
13	ensembl	exon	86173576	86173824	0	-	.	gene_id "ENSRNOG00000003398"; gene_version "5"; transcript_id "ENSRNOT00000111315"; transcript_version "2"; exon_number "1"; gene_name "Tomm40l"; gene_source "ensembl"; gene_biotype "protein_coding"; transcript_name "Tomm40l-202"; transcript_source "ensembl"; transcript_biotype "protein_coding"; exon_id "ENSRNOE00000261357"; exon_version "3"; tag "Ensembl_canonical";
13	ensembl	exon	86173576	86173824	0	-	.	gene_id "ENSRNOG00000003398"; gene_version "5"; transcript_id "ENSRNOT00000115898"; transcript_version "2"; exon_number "1"; gene_name "Tomm40l"; gene_source "ensembl"; gene_biotype "protein_coding"; transcript_name "Tomm40l-203"; transcript_source "ensembl"; transcript_biotype "protein_coding"; exon_id "ENSRNOE00000261357"; exon_version "3";
13	ensembl	exon	86173576	86173824	0	-	.	gene_id "ENSRNOG00000003398"; gene_version "5"; transcript_id "ENSRNOT00000004641"; transcript_version "5"; exon_number "1"; gene_name "Tomm40l"; gene_source "ensembl"; gene_biotype "protein_coding"; transcript_name "Tomm40l-201"; transcript_source "ensembl"; transcript_biotype "protein_coding"; exon_id "ENSRNOE00000261357"; exon_version "3";
13	ENSEMBL114_rn	exon	86173576	86173824	287.272478980985	-	.	gene_id "ENSRNOG00000003398"; transcript_id "ENSRNOG00000003398_tx_1"; exon_id "13_86173576_86173824_-"; exonnum "2"; txlen "2967";
13	ensembl	start_codon	86173688	86173690	0	-	0	gene_id "ENSRNOG00000003398"; gene_version "5"; transcript_id "ENSRNOT00000111315"; transcript_version "2"; exon_number "1"; gene_name "Tomm40l"; gene_source "ensembl"; gene_biotype "protein_coding"; transcript_name "Tomm40l-202"; transcript_source "ensembl"; transcript_biotype "protein_coding"; tag "Ensembl_canonical";
13	ensembl	start_codon	86173688	86173690	0	-	0	gene_id "ENSRNOG00000003398"; gene_version "5"; transcript_id "ENSRNOT00000115898"; transcript_version "2"; exon_number "1"; gene_name "Tomm40l"; gene_source "ensembl"; gene_biotype "protein_coding"; transcript_name "Tomm40l-203"; transcript_source "ensembl"; transcript_biotype "protein_coding";
13	ensembl	start_codon	86173688	86173690	0	-	0	gene_id "ENSRNOG00000003398"; gene_version "5"; transcript_id "ENSRNOT00000004641"; transcript_version "5"; exon_number "1"; gene_name "Tomm40l"; gene_source "ensembl"; gene_biotype "protein_coding"; transcript_name "Tomm40l-201"; transcript_source "ensembl"; transcript_biotype "protein_coding";
13	ensembl	five_prime_utr	86173691	86173824	0	-	.	gene_id "ENSRNOG00000003398"; gene_version "5"; transcript_id "ENSRNOT00000111315"; transcript_version "2"; gene_name "Tomm40l"; gene_source "ensembl"; gene_biotype "protein_coding"; transcript_name "Tomm40l-202"; transcript_source "ensembl"; transcript_biotype "protein_coding"; tag "Ensembl_canonical";
13	ensembl	five_prime_utr	86173691	86173824	0	-	.	gene_id "ENSRNOG00000003398"; gene_version "5"; transcript_id "ENSRNOT00000115898"; transcript_version "2"; gene_name "Tomm40l"; gene_source "ensembl"; gene_biotype "protein_coding"; transcript_name "Tomm40l-203"; transcript_source "ensembl"; transcript_biotype "protein_coding";
13	ensembl	five_prime_utr	86173691	86173824	0	-	.	gene_id "ENSRNOG00000003398"; gene_version "5"; transcript_id "ENSRNOT00000004641"; transcript_version "5"; gene_name "Tomm40l"; gene_source "ensembl"; gene_biotype "protein_coding"; transcript_name "Tomm40l-201"; transcript_source "ensembl"; transcript_biotype "protein_coding";
13	sraer114_ss	exon	86174048	86174112	287.272478980985	-	.	gene_id "ENSRNOG00000003398"; transcript_id "ENSRNOG00000003398_tx_1"; exon_id "13_86174048_86174112_-"; exonnum "1"; txlen "2967";
13	ensembl	three_prime_utr	86181908	86182198	0	-	.	gene_id "ENSRNOG00000024159"; gene_version "5"; transcript_id "ENSRNOT00000103998"; transcript_version "2"; gene_name "Fcer1g"; gene_source "ensembl"; gene_biotype "protein_coding"; transcript_name "Fcer1g-204"; transcript_source "ensembl"; transcript_biotype "protein_coding";
13	ensembl	three_prime_utr	86181908	86182198	0	-	.	gene_id "ENSRNOG00000024159"; gene_version "5"; transcript_id "ENSRNOT00000098830"; transcript_version "2"; gene_name "Fcer1g"; gene_source "ensembl"; gene_biotype "protein_coding"; transcript_name "Fcer1g-202"; transcript_source "ensembl"; transcript_biotype "protein_coding"; tag "Ensembl_canonical";
13	ensembl	three_prime_utr	86181908	86182198	0	-	.	gene_id "ENSRNOG00000024159"; gene_version "5"; transcript_id "ENSRNOT00000103864"; transcript_version "2"; gene_name "Fcer1g"; gene_source "ensembl"; gene_biotype "protein_coding"; transcript_name "Fcer1g-203"; transcript_source "ensembl"; transcript_biotype "protein_coding";
13	ensembl	exon	86181908	86182261	0	-	.	gene_id "ENSRNOG00000024159"; gene_version "5"; transcript_id "ENSRNOT00000103998"; transcript_version "2"; exon_number "5"; gene_name "Fcer1g"; gene_source "ensembl"; gene_biotype "protein_coding"; transcript_name "Fcer1g-204"; transcript_source "ensembl"; transcript_biotype "protein_coding"; exon_id "ENSRNOE00000617808"; exon_version "2";
13	ensembl	exon	86181908	86182261	0	-	.	gene_id "ENSRNOG00000024159"; gene_version "5"; transcript_id "ENSRNOT00000098830"; transcript_version "2"; exon_number "5"; gene_name "Fcer1g"; gene_source "ensembl"; gene_biotype "protein_coding"; transcript_name "Fcer1g-202"; transcript_source "ensembl"; transcript_biotype "protein_coding"; exon_id "ENSRNOE00000617808"; exon_version "2"; tag "Ensembl_canonical";
13	ensembl	exon	86181908	86182261	0	-	.	gene_id "ENSRNOG00000024159"; gene_version "5"; transcript_id "ENSRNOT00000103864"; transcript_version "2"; exon_number "6"; gene_name "Fcer1g"; gene_source "ensembl"; gene_biotype "protein_coding"; transcript_name "Fcer1g-203"; transcript_source "ensembl"; transcript_biotype "protein_coding"; exon_id "ENSRNOE00000617808"; exon_version "2";
13	ensembl	transcript	86181908	86184054	0	-	.	gene_id "ENSRNOG00000024159"; gene_version "5"; transcript_id "ENSRNOT00000103998"; transcript_version "2"; gene_name "Fcer1g"; gene_source "ensembl"; gene_biotype "protein_coding"; transcript_name "Fcer1g-204"; transcript_source "ensembl"; transcript_biotype "protein_coding";
13	ensembl	transcript	86181908	86186707	0	-	.	gene_id "ENSRNOG00000024159"; gene_version "5"; transcript_id "ENSRNOT00000098830"; transcript_version "2"; gene_name "Fcer1g"; gene_source "ensembl"; gene_biotype "protein_coding"; transcript_name "Fcer1g-202"; transcript_source "ensembl"; transcript_biotype "protein_coding"; tag "Ensembl_canonical";
13	ensembl	gene	86181908	86186859	0	-	.	gene_id "ENSRNOG00000024159"; gene_version "5"; gene_name "Fcer1g"; gene_source "ensembl"; gene_biotype "protein_coding";
13	ensembl	transcript	86181908	86186859	0	-	.	gene_id "ENSRNOG00000024159"; gene_version "5"; transcript_id "ENSRNOT00000103864"; transcript_version "2"; gene_name "Fcer1g"; gene_source "ensembl"; gene_biotype "protein_coding"; transcript_name "Fcer1g-203"; transcript_source "ensembl"; transcript_biotype "protein_coding";
13	ensembl	three_prime_utr	86181910	86182254	0	-	.	gene_id "ENSRNOG00000024159"; gene_version "5"; transcript_id "ENSRNOT00000029179"; transcript_version "5"; gene_name "Fcer1g"; gene_source "ensembl"; gene_biotype "protein_coding"; transcript_name "Fcer1g-201"; transcript_source "ensembl"; transcript_biotype "protein_coding";
13	ensembl	exon	86181910	86182261	0	-	.	gene_id "ENSRNOG00000024159"; gene_version "5"; transcript_id "ENSRNOT00000029179"; transcript_version "5"; exon_number "6"; gene_name "Fcer1g"; gene_source "ensembl"; gene_biotype "protein_coding"; transcript_name "Fcer1g-201"; transcript_source "ensembl"; transcript_biotype "protein_coding"; exon_id "ENSRNOE00000296667"; exon_version "2";
13	ENSEMBL114_rn	exon	86181910	86182261	22.3420831106542	-	.	gene_id "ENSRNOG00000024159"; transcript_id "ENSRNOG00000024159_tx_2"; exon_id "13_86181910_86182261_-"; exonnum "6"; txlen "680";
13	ENSEMBL114_rn	exon	86181910	86182261	13.3206533573056	-	.	gene_id "ENSRNOG00000024159"; transcript_id "ENSRNOG00000024159_tx_4"; exon_id "13_86181910_86182261_-"; exonnum "5"; txlen "590";
13	ensembl	transcript	86181910	86186340	0	-	.	gene_id "ENSRNOG00000024159"; gene_version "5"; transcript_id "ENSRNOT00000029179"; transcript_version "5"; gene_name "Fcer1g"; gene_source "ensembl"; gene_biotype "protein_coding"; transcript_name "Fcer1g-201"; transcript_source "ensembl"; transcript_biotype "protein_coding";
13	ensembl	stop_codon	86182199	86182201	0	-	0	gene_id "ENSRNOG00000024159"; gene_version "5"; transcript_id "ENSRNOT00000103998"; transcript_version "2"; exon_number "5"; gene_name "Fcer1g"; gene_source "ensembl"; gene_biotype "protein_coding"; transcript_name "Fcer1g-204"; transcript_source "ensembl"; transcript_biotype "protein_coding";
13	ensembl	stop_codon	86182199	86182201	0	-	0	gene_id "ENSRNOG00000024159"; gene_version "5"; transcript_id "ENSRNOT00000140295"; transcript_version "1"; exon_number "4"; gene_name "Fcer1g"; gene_source "ensembl"; gene_biotype "protein_coding"; transcript_name "Fcer1g-205"; transcript_source "ensembl"; transcript_biotype "protein_coding";
13	ensembl	stop_codon	86182199	86182201	0	-	0	gene_id "ENSRNOG00000024159"; gene_version "5"; transcript_id "ENSRNOT00000098830"; transcript_version "2"; exon_number "5"; gene_name "Fcer1g"; gene_source "ensembl"; gene_biotype "protein_coding"; transcript_name "Fcer1g-202"; transcript_source "ensembl"; transcript_biotype "protein_coding"; tag "Ensembl_canonical";
13	ensembl	stop_codon	86182199	86182201	0	-	0	gene_id "ENSRNOG00000024159"; gene_version "5"; transcript_id "ENSRNOT00000103864"; transcript_version "2"; exon_number "6"; gene_name "Fcer1g"; gene_source "ensembl"; gene_biotype "protein_coding"; transcript_name "Fcer1g-203"; transcript_source "ensembl"; transcript_biotype "protein_coding";
13	ensembl	exon	86182199	86182282	0	-	.	gene_id "ENSRNOG00000024159"; gene_version "5"; transcript_id "ENSRNOT00000140295"; transcript_version "1"; exon_number "4"; gene_name "Fcer1g"; gene_source "ensembl"; gene_biotype "protein_coding"; transcript_name "Fcer1g-205"; transcript_source "ensembl"; transcript_biotype "protein_coding"; exon_id "ENSRNOE00000762049"; exon_version "1";
13	ensembl	transcript	86182199	86186340	0	-	.	gene_id "ENSRNOG00000024159"; gene_version "5"; transcript_id "ENSRNOT00000140295"; transcript_version "1"; gene_name "Fcer1g"; gene_source "ensembl"; gene_biotype "protein_coding"; transcript_name "Fcer1g-205"; transcript_source "ensembl"; transcript_biotype "protein_coding";
13	ensembl	CDS	86182202	86182261	0	-	0	gene_id "ENSRNOG00000024159"; gene_version "5"; transcript_id "ENSRNOT00000103998"; transcript_version "2"; exon_number "5"; gene_name "Fcer1g"; gene_source "ensembl"; gene_biotype "protein_coding"; transcript_name "Fcer1g-204"; transcript_source "ensembl"; transcript_biotype "protein_coding"; protein_id "ENSRNOP00000088147"; protein_version "1";
13	ensembl	CDS	86182202	86182261	0	-	0	gene_id "ENSRNOG00000024159"; gene_version "5"; transcript_id "ENSRNOT00000098830"; transcript_version "2"; exon_number "5"; gene_name "Fcer1g"; gene_source "ensembl"; gene_biotype "protein_coding"; transcript_name "Fcer1g-202"; transcript_source "ensembl"; transcript_biotype "protein_coding"; protein_id "ENSRNOP00000077355"; protein_version "1"; tag "Ensembl_canonical";
13	ensembl	CDS	86182202	86182261	0	-	0	gene_id "ENSRNOG00000024159"; gene_version "5"; transcript_id "ENSRNOT00000103864"; transcript_version "2"; exon_number "6"; gene_name "Fcer1g"; gene_source "ensembl"; gene_biotype "protein_coding"; transcript_name "Fcer1g-203"; transcript_source "ensembl"; transcript_biotype "protein_coding"; protein_id "ENSRNOP00000096825"; protein_version "1";
13	ensembl	CDS	86182202	86182282	0	-	0	gene_id "ENSRNOG00000024159"; gene_version "5"; transcript_id "ENSRNOT00000140295"; transcript_version "1"; exon_number "4"; gene_name "Fcer1g"; gene_source "ensembl"; gene_biotype "protein_coding"; transcript_name "Fcer1g-205"; transcript_source "ensembl"; transcript_biotype "protein_coding"; protein_id "ENSRNOP00000102941"; protein_version "1";
13	ensembl	stop_codon	86182255	86182257	0	-	0	gene_id "ENSRNOG00000024159"; gene_version "5"; transcript_id "ENSRNOT00000029179"; transcript_version "5"; exon_number "6"; gene_name "Fcer1g"; gene_source "ensembl"; gene_biotype "protein_coding"; transcript_name "Fcer1g-201"; transcript_source "ensembl"; transcript_biotype "protein_coding";
13	ensembl	CDS	86182258	86182261	0	-	1	gene_id "ENSRNOG00000024159"; gene_version "5"; transcript_id "ENSRNOT00000029179"; transcript_version "5"; exon_number "6"; gene_name "Fcer1g"; gene_source "ensembl"; gene_biotype "protein_coding"; transcript_name "Fcer1g-201"; transcript_source "ensembl"; transcript_biotype "protein_coding"; protein_id "ENSRNOP00000036716"; protein_version "4";
13	ensembl	exon	86182400	86182420	0	-	.	gene_id "ENSRNOG00000024159"; gene_version "5"; transcript_id "ENSRNOT00000103998"; transcript_version "2"; exon_number "4"; gene_name "Fcer1g"; gene_source "ensembl"; gene_biotype "protein_coding"; transcript_name "Fcer1g-204"; transcript_source "ensembl"; transcript_biotype "protein_coding"; exon_id "ENSRNOE00000596338"; exon_version "1";
13	ensembl	CDS	86182400	86182420	0	-	0	gene_id "ENSRNOG00000024159"; gene_version "5"; transcript_id "ENSRNOT00000103998"; transcript_version "2"; exon_number "4"; gene_name "Fcer1g"; gene_source "ensembl"; gene_biotype "protein_coding"; transcript_name "Fcer1g-204"; transcript_source "ensembl"; transcript_biotype "protein_coding"; protein_id "ENSRNOP00000088147"; protein_version "1";
13	ensembl	exon	86182400	86182420	0	-	.	gene_id "ENSRNOG00000024159"; gene_version "5"; transcript_id "ENSRNOT00000029179"; transcript_version "5"; exon_number "5"; gene_name "Fcer1g"; gene_source "ensembl"; gene_biotype "protein_coding"; transcript_name "Fcer1g-201"; transcript_source "ensembl"; transcript_biotype "protein_coding"; exon_id "ENSRNOE00000261069"; exon_version "1";
13	ensembl	CDS	86182400	86182420	0	-	1	gene_id "ENSRNOG00000024159"; gene_version "5"; transcript_id "ENSRNOT00000029179"; transcript_version "5"; exon_number "5"; gene_name "Fcer1g"; gene_source "ensembl"; gene_biotype "protein_coding"; transcript_name "Fcer1g-201"; transcript_source "ensembl"; transcript_biotype "protein_coding"; protein_id "ENSRNOP00000036716"; protein_version "4";
13	ensembl	exon	86182400	86182420	0	-	.	gene_id "ENSRNOG00000024159"; gene_version "5"; transcript_id "ENSRNOT00000098830"; transcript_version "2"; exon_number "4"; gene_name "Fcer1g"; gene_source "ensembl"; gene_biotype "protein_coding"; transcript_name "Fcer1g-202"; transcript_source "ensembl"; transcript_biotype "protein_coding"; exon_id "ENSRNOE00000596338"; exon_version "1"; tag "Ensembl_canonical";
13	ensembl	CDS	86182400	86182420	0	-	0	gene_id "ENSRNOG00000024159"; gene_version "5"; transcript_id "ENSRNOT00000098830"; transcript_version "2"; exon_number "4"; gene_name "Fcer1g"; gene_source "ensembl"; gene_biotype "protein_coding"; transcript_name "Fcer1g-202"; transcript_source "ensembl"; transcript_biotype "protein_coding"; protein_id "ENSRNOP00000077355"; protein_version "1"; tag "Ensembl_canonical";
13	ensembl	exon	86182400	86182420	0	-	.	gene_id "ENSRNOG00000024159"; gene_version "5"; transcript_id "ENSRNOT00000103864"; transcript_version "2"; exon_number "5"; gene_name "Fcer1g"; gene_source "ensembl"; gene_biotype "protein_coding"; transcript_name "Fcer1g-203"; transcript_source "ensembl"; transcript_biotype "protein_coding"; exon_id "ENSRNOE00000596338"; exon_version "1";
13	ensembl	CDS	86182400	86182420	0	-	0	gene_id "ENSRNOG00000024159"; gene_version "5"; transcript_id "ENSRNOT00000103864"; transcript_version "2"; exon_number "5"; gene_name "Fcer1g"; gene_source "ensembl"; gene_biotype "protein_coding"; transcript_name "Fcer1g-203"; transcript_source "ensembl"; transcript_biotype "protein_coding"; protein_id "ENSRNOP00000096825"; protein_version "1";
13	ENSEMBL114_rn	exon	86182400	86182420	22.3420831106542	-	.	gene_id "ENSRNOG00000024159"; transcript_id "ENSRNOG00000024159_tx_2"; exon_id "13_86182400_86182420_-"; exonnum "5"; txlen "680";
13	ENSEMBL114_rn	exon	86182400	86182420	13.3206533573056	-	.	gene_id "ENSRNOG00000024159"; transcript_id "ENSRNOG00000024159_tx_4"; exon_id "13_86182400_86182420_-"; exonnum "4"; txlen "590";
13	ensembl	exon	86183270	86183286	0	-	.	gene_id "ENSRNOG00000024159"; gene_version "5"; transcript_id "ENSRNOT00000029179"; transcript_version "5"; exon_number "4"; gene_name "Fcer1g"; gene_source "ensembl"; gene_biotype "protein_coding"; transcript_name "Fcer1g-201"; transcript_source "ensembl"; transcript_biotype "protein_coding"; exon_id "ENSRNOE00000773760"; exon_version "1";
13	ensembl	CDS	86183270	86183286	0	-	0	gene_id "ENSRNOG00000024159"; gene_version "5"; transcript_id "ENSRNOT00000029179"; transcript_version "5"; exon_number "4"; gene_name "Fcer1g"; gene_source "ensembl"; gene_biotype "protein_coding"; transcript_name "Fcer1g-201"; transcript_source "ensembl"; transcript_biotype "protein_coding"; protein_id "ENSRNOP00000036716"; protein_version "4";
13	ensembl	exon	86183289	86183378	0	-	.	gene_id "ENSRNOG00000024159"; gene_version "5"; transcript_id "ENSRNOT00000029179"; transcript_version "5"; exon_number "3"; gene_name "Fcer1g"; gene_source "ensembl"; gene_biotype "protein_coding"; transcript_name "Fcer1g-201"; transcript_source "ensembl"; transcript_biotype "protein_coding"; exon_id "ENSRNOE00000644562"; exon_version "1";
13	ensembl	CDS	86183289	86183378	0	-	0	gene_id "ENSRNOG00000024159"; gene_version "5"; transcript_id "ENSRNOT00000029179"; transcript_version "5"; exon_number "3"; gene_name "Fcer1g"; gene_source "ensembl"; gene_biotype "protein_coding"; transcript_name "Fcer1g-201"; transcript_source "ensembl"; transcript_biotype "protein_coding"; protein_id "ENSRNOP00000036716"; protein_version "4";
13	ensembl	exon	86183343	86183378	0	-	.	gene_id "ENSRNOG00000024159"; gene_version "5"; transcript_id "ENSRNOT00000103998"; transcript_version "2"; exon_number "3"; gene_name "Fcer1g"; gene_source "ensembl"; gene_biotype "protein_coding"; transcript_name "Fcer1g-204"; transcript_source "ensembl"; transcript_biotype "protein_coding"; exon_id "ENSRNOE00000261075"; exon_version "1";
13	ensembl	CDS	86183343	86183378	0	-	0	gene_id "ENSRNOG00000024159"; gene_version "5"; transcript_id "ENSRNOT00000103998"; transcript_version "2"; exon_number "3"; gene_name "Fcer1g"; gene_source "ensembl"; gene_biotype "protein_coding"; transcript_name "Fcer1g-204"; transcript_source "ensembl"; transcript_biotype "protein_coding"; protein_id "ENSRNOP00000088147"; protein_version "1";
13	ensembl	exon	86183343	86183378	0	-	.	gene_id "ENSRNOG00000024159"; gene_version "5"; transcript_id "ENSRNOT00000140295"; transcript_version "1"; exon_number "3"; gene_name "Fcer1g"; gene_source "ensembl"; gene_biotype "protein_coding"; transcript_name "Fcer1g-205"; transcript_source "ensembl"; transcript_biotype "protein_coding"; exon_id "ENSRNOE00000261075"; exon_version "1";
13	ensembl	CDS	86183343	86183378	0	-	0	gene_id "ENSRNOG00000024159"; gene_version "5"; transcript_id "ENSRNOT00000140295"; transcript_version "1"; exon_number "3"; gene_name "Fcer1g"; gene_source "ensembl"; gene_biotype "protein_coding"; transcript_name "Fcer1g-205"; transcript_source "ensembl"; transcript_biotype "protein_coding"; protein_id "ENSRNOP00000102941"; protein_version "1";
13	ensembl	exon	86183343	86183378	0	-	.	gene_id "ENSRNOG00000024159"; gene_version "5"; transcript_id "ENSRNOT00000098830"; transcript_version "2"; exon_number "3"; gene_name "Fcer1g"; gene_source "ensembl"; gene_biotype "protein_coding"; transcript_name "Fcer1g-202"; transcript_source "ensembl"; transcript_biotype "protein_coding"; exon_id "ENSRNOE00000261075"; exon_version "1"; tag "Ensembl_canonical";
13	ensembl	CDS	86183343	86183378	0	-	0	gene_id "ENSRNOG00000024159"; gene_version "5"; transcript_id "ENSRNOT00000098830"; transcript_version "2"; exon_number "3"; gene_name "Fcer1g"; gene_source "ensembl"; gene_biotype "protein_coding"; transcript_name "Fcer1g-202"; transcript_source "ensembl"; transcript_biotype "protein_coding"; protein_id "ENSRNOP00000077355"; protein_version "1"; tag "Ensembl_canonical";
13	ensembl	exon	86183343	86183378	0	-	.	gene_id "ENSRNOG00000024159"; gene_version "5"; transcript_id "ENSRNOT00000103864"; transcript_version "2"; exon_number "4"; gene_name "Fcer1g"; gene_source "ensembl"; gene_biotype "protein_coding"; transcript_name "Fcer1g-203"; transcript_source "ensembl"; transcript_biotype "protein_coding"; exon_id "ENSRNOE00000261075"; exon_version "1";
13	ensembl	CDS	86183343	86183378	0	-	0	gene_id "ENSRNOG00000024159"; gene_version "5"; transcript_id "ENSRNOT00000103864"; transcript_version "2"; exon_number "4"; gene_name "Fcer1g"; gene_source "ensembl"; gene_biotype "protein_coding"; transcript_name "Fcer1g-203"; transcript_source "ensembl"; transcript_biotype "protein_coding"; protein_id "ENSRNOP00000096825"; protein_version "1";
13	ENSEMBL114_rn	exon	86183343	86183378	22.3420831106542	-	.	gene_id "ENSRNOG00000024159"; transcript_id "ENSRNOG00000024159_tx_2"; exon_id "13_86183343_86183378_-"; exonnum "4"; txlen "680";
13	ENSEMBL114_rn	exon	86183343	86183378	13.3206533573056	-	.	gene_id "ENSRNOG00000024159"; transcript_id "ENSRNOG00000024159_tx_4"; exon_id "13_86183343_86183378_-"; exonnum "3"; txlen "590";
13	ensembl	exon	86183540	86183631	0	-	.	gene_id "ENSRNOG00000024159"; gene_version "5"; transcript_id "ENSRNOT00000103998"; transcript_version "2"; exon_number "2"; gene_name "Fcer1g"; gene_source "ensembl"; gene_biotype "protein_coding"; transcript_name "Fcer1g-204"; transcript_source "ensembl"; transcript_biotype "protein_coding"; exon_id "ENSRNOE00000261085"; exon_version "1";
13	ensembl	CDS	86183540	86183631	0	-	2	gene_id "ENSRNOG00000024159"; gene_version "5"; transcript_id "ENSRNOT00000103998"; transcript_version "2"; exon_number "2"; gene_name "Fcer1g"; gene_source "ensembl"; gene_biotype "protein_coding"; transcript_name "Fcer1g-204"; transcript_source "ensembl"; transcript_biotype "protein_coding"; protein_id "ENSRNOP00000088147"; protein_version "1";
13	ensembl	exon	86183540	86183631	0	-	.	gene_id "ENSRNOG00000024159"; gene_version "5"; transcript_id "ENSRNOT00000140295"; transcript_version "1"; exon_number "2"; gene_name "Fcer1g"; gene_source "ensembl"; gene_biotype "protein_coding"; transcript_name "Fcer1g-205"; transcript_source "ensembl"; transcript_biotype "protein_coding"; exon_id "ENSRNOE00000261085"; exon_version "1";
13	ensembl	CDS	86183540	86183631	0	-	2	gene_id "ENSRNOG00000024159"; gene_version "5"; transcript_id "ENSRNOT00000140295"; transcript_version "1"; exon_number "2"; gene_name "Fcer1g"; gene_source "ensembl"; gene_biotype "protein_coding"; transcript_name "Fcer1g-205"; transcript_source "ensembl"; transcript_biotype "protein_coding"; protein_id "ENSRNOP00000102941"; protein_version "1";
13	ensembl	exon	86183540	86183631	0	-	.	gene_id "ENSRNOG00000024159"; gene_version "5"; transcript_id "ENSRNOT00000029179"; transcript_version "5"; exon_number "2"; gene_name "Fcer1g"; gene_source "ensembl"; gene_biotype "protein_coding"; transcript_name "Fcer1g-201"; transcript_source "ensembl"; transcript_biotype "protein_coding"; exon_id "ENSRNOE00000261085"; exon_version "1";
13	ensembl	CDS	86183540	86183631	0	-	2	gene_id "ENSRNOG00000024159"; gene_version "5"; transcript_id "ENSRNOT00000029179"; transcript_version "5"; exon_number "2"; gene_name "Fcer1g"; gene_source "ensembl"; gene_biotype "protein_coding"; transcript_name "Fcer1g-201"; transcript_source "ensembl"; transcript_biotype "protein_coding"; protein_id "ENSRNOP00000036716"; protein_version "4";
13	ensembl	exon	86183540	86183631	0	-	.	gene_id "ENSRNOG00000024159"; gene_version "5"; transcript_id "ENSRNOT00000098830"; transcript_version "2"; exon_number "2"; gene_name "Fcer1g"; gene_source "ensembl"; gene_biotype "protein_coding"; transcript_name "Fcer1g-202"; transcript_source "ensembl"; transcript_biotype "protein_coding"; exon_id "ENSRNOE00000261085"; exon_version "1"; tag "Ensembl_canonical";
13	ensembl	CDS	86183540	86183631	0	-	2	gene_id "ENSRNOG00000024159"; gene_version "5"; transcript_id "ENSRNOT00000098830"; transcript_version "2"; exon_number "2"; gene_name "Fcer1g"; gene_source "ensembl"; gene_biotype "protein_coding"; transcript_name "Fcer1g-202"; transcript_source "ensembl"; transcript_biotype "protein_coding"; protein_id "ENSRNOP00000077355"; protein_version "1"; tag "Ensembl_canonical";
13	ensembl	exon	86183540	86183631	0	-	.	gene_id "ENSRNOG00000024159"; gene_version "5"; transcript_id "ENSRNOT00000103864"; transcript_version "2"; exon_number "3"; gene_name "Fcer1g"; gene_source "ensembl"; gene_biotype "protein_coding"; transcript_name "Fcer1g-203"; transcript_source "ensembl"; transcript_biotype "protein_coding"; exon_id "ENSRNOE00000261085"; exon_version "1";
13	ensembl	CDS	86183540	86183631	0	-	2	gene_id "ENSRNOG00000024159"; gene_version "5"; transcript_id "ENSRNOT00000103864"; transcript_version "2"; exon_number "3"; gene_name "Fcer1g"; gene_source "ensembl"; gene_biotype "protein_coding"; transcript_name "Fcer1g-203"; transcript_source "ensembl"; transcript_biotype "protein_coding"; protein_id "ENSRNOP00000096825"; protein_version "1";
13	ENSEMBL114_rn	exon	86183540	86183631	22.3420831106542	-	.	gene_id "ENSRNOG00000024159"; transcript_id "ENSRNOG00000024159_tx_2"; exon_id "13_86183540_86183631_-"; exonnum "3"; txlen "680";
13	ENSEMBL114_rn	exon	86183540	86183631	13.3206533573056	-	.	gene_id "ENSRNOG00000024159"; transcript_id "ENSRNOG00000024159_tx_4"; exon_id "13_86183540_86183631_-"; exonnum "2"; txlen "590";
13	ensembl	exon	86184003	86184054	0	-	.	gene_id "ENSRNOG00000024159"; gene_version "5"; transcript_id "ENSRNOT00000103998"; transcript_version "2"; exon_number "1"; gene_name "Fcer1g"; gene_source "ensembl"; gene_biotype "protein_coding"; transcript_name "Fcer1g-204"; transcript_source "ensembl"; transcript_biotype "protein_coding"; exon_id "ENSRNOE00000700416"; exon_version "1";
13	ensembl	CDS	86184003	86184054	0	-	0	gene_id "ENSRNOG00000024159"; gene_version "5"; transcript_id "ENSRNOT00000103998"; transcript_version "2"; exon_number "1"; gene_name "Fcer1g"; gene_source "ensembl"; gene_biotype "protein_coding"; transcript_name "Fcer1g-204"; transcript_source "ensembl"; transcript_biotype "protein_coding"; protein_id "ENSRNOP00000088147"; protein_version "1";
13	ensembl	CDS	86186211	86186259	0	-	0	gene_id "ENSRNOG00000024159"; gene_version "5"; transcript_id "ENSRNOT00000140295"; transcript_version "1"; exon_number "1"; gene_name "Fcer1g"; gene_source "ensembl"; gene_biotype "protein_coding"; transcript_name "Fcer1g-205"; transcript_source "ensembl"; transcript_biotype "protein_coding"; protein_id "ENSRNOP00000102941"; protein_version "1";
13	ensembl	CDS	86186211	86186259	0	-	0	gene_id "ENSRNOG00000024159"; gene_version "5"; transcript_id "ENSRNOT00000029179"; transcript_version "5"; exon_number "1"; gene_name "Fcer1g"; gene_source "ensembl"; gene_biotype "protein_coding"; transcript_name "Fcer1g-201"; transcript_source "ensembl"; transcript_biotype "protein_coding"; protein_id "ENSRNOP00000036716"; protein_version "4";
13	ensembl	exon	86186211	86186300	0	-	.	gene_id "ENSRNOG00000024159"; gene_version "5"; transcript_id "ENSRNOT00000103864"; transcript_version "2"; exon_number "2"; gene_name "Fcer1g"; gene_source "ensembl"; gene_biotype "protein_coding"; transcript_name "Fcer1g-203"; transcript_source "ensembl"; transcript_biotype "protein_coding"; exon_id "ENSRNOE00000656958"; exon_version "1";
13	ensembl	CDS	86186211	86186300	0	-	2	gene_id "ENSRNOG00000024159"; gene_version "5"; transcript_id "ENSRNOT00000103864"; transcript_version "2"; exon_number "2"; gene_name "Fcer1g"; gene_source "ensembl"; gene_biotype "protein_coding"; transcript_name "Fcer1g-203"; transcript_source "ensembl"; transcript_biotype "protein_coding"; protein_id "ENSRNOP00000096825"; protein_version "1";
13	ENSEMBL114_rn	exon	86186211	86186300	22.3420831106542	-	.	gene_id "ENSRNOG00000024159"; transcript_id "ENSRNOG00000024159_tx_2"; exon_id "13_86186211_86186300_-"; exonnum "2"; txlen "680";
13	ensembl	exon	86186211	86186340	0	-	.	gene_id "ENSRNOG00000024159"; gene_version "5"; transcript_id "ENSRNOT00000140295"; transcript_version "1"; exon_number "1"; gene_name "Fcer1g"; gene_source "ensembl"; gene_biotype "protein_coding"; transcript_name "Fcer1g-205"; transcript_source "ensembl"; transcript_biotype "protein_coding"; exon_id "ENSRNOE00000261105"; exon_version "3";
13	ensembl	exon	86186211	86186340	0	-	.	gene_id "ENSRNOG00000024159"; gene_version "5"; transcript_id "ENSRNOT00000029179"; transcript_version "5"; exon_number "1"; gene_name "Fcer1g"; gene_source "ensembl"; gene_biotype "protein_coding"; transcript_name "Fcer1g-201"; transcript_source "ensembl"; transcript_biotype "protein_coding"; exon_id "ENSRNOE00000261105"; exon_version "3";
13	ensembl	CDS	86186211	86186508	0	-	0	gene_id "ENSRNOG00000024159"; gene_version "5"; transcript_id "ENSRNOT00000098830"; transcript_version "2"; exon_number "1"; gene_name "Fcer1g"; gene_source "ensembl"; gene_biotype "protein_coding"; transcript_name "Fcer1g-202"; transcript_source "ensembl"; transcript_biotype "protein_coding"; protein_id "ENSRNOP00000077355"; protein_version "1"; tag "Ensembl_canonical";
13	ensembl	exon	86186211	86186707	0	-	.	gene_id "ENSRNOG00000024159"; gene_version "5"; transcript_id "ENSRNOT00000098830"; transcript_version "2"; exon_number "1"; gene_name "Fcer1g"; gene_source "ensembl"; gene_biotype "protein_coding"; transcript_name "Fcer1g-202"; transcript_source "ensembl"; transcript_biotype "protein_coding"; exon_id "ENSRNOE00000620824"; exon_version "2"; tag "Ensembl_canonical";
13	ensembl	start_codon	86186257	86186259	0	-	0	gene_id "ENSRNOG00000024159"; gene_version "5"; transcript_id "ENSRNOT00000140295"; transcript_version "1"; exon_number "1"; gene_name "Fcer1g"; gene_source "ensembl"; gene_biotype "protein_coding"; transcript_name "Fcer1g-205"; transcript_source "ensembl"; transcript_biotype "protein_coding";
13	ensembl	start_codon	86186257	86186259	0	-	0	gene_id "ENSRNOG00000024159"; gene_version "5"; transcript_id "ENSRNOT00000029179"; transcript_version "5"; exon_number "1"; gene_name "Fcer1g"; gene_source "ensembl"; gene_biotype "protein_coding"; transcript_name "Fcer1g-201"; transcript_source "ensembl"; transcript_biotype "protein_coding";
13	ensembl	five_prime_utr	86186260	86186340	0	-	.	gene_id "ENSRNOG00000024159"; gene_version "5"; transcript_id "ENSRNOT00000140295"; transcript_version "1"; gene_name "Fcer1g"; gene_source "ensembl"; gene_biotype "protein_coding"; transcript_name "Fcer1g-205"; transcript_source "ensembl"; transcript_biotype "protein_coding";
13	ensembl	five_prime_utr	86186260	86186340	0	-	.	gene_id "ENSRNOG00000024159"; gene_version "5"; transcript_id "ENSRNOT00000029179"; transcript_version "5"; gene_name "Fcer1g"; gene_source "ensembl"; gene_biotype "protein_coding"; transcript_name "Fcer1g-201"; transcript_source "ensembl"; transcript_biotype "protein_coding";
13	ensembl	start_codon	86186506	86186508	0	-	0	gene_id "ENSRNOG00000024159"; gene_version "5"; transcript_id "ENSRNOT00000098830"; transcript_version "2"; exon_number "1"; gene_name "Fcer1g"; gene_source "ensembl"; gene_biotype "protein_coding"; transcript_name "Fcer1g-202"; transcript_source "ensembl"; transcript_biotype "protein_coding"; tag "Ensembl_canonical";
13	ensembl	five_prime_utr	86186509	86186707	0	-	.	gene_id "ENSRNOG00000024159"; gene_version "5"; transcript_id "ENSRNOT00000098830"; transcript_version "2"; gene_name "Fcer1g"; gene_source "ensembl"; gene_biotype "protein_coding"; transcript_name "Fcer1g-202"; transcript_source "ensembl"; transcript_biotype "protein_coding"; tag "Ensembl_canonical";
13	sraer114_ss	exon	86186628	86186716	22.3420831106542	-	.	gene_id "ENSRNOG00000024159"; transcript_id "ENSRNOG00000024159_tx_2"; exon_id "13_86186628_86186716_-"; exonnum "1"; txlen "680";
13	sraer114_ss	exon	86186628	86186716	13.3206533573056	-	.	gene_id "ENSRNOG00000024159"; transcript_id "ENSRNOG00000024159_tx_4"; exon_id "13_86186628_86186716_-"; exonnum "1"; txlen "590";
13	ensembl	CDS	86186636	86186660	0	-	0	gene_id "ENSRNOG00000024159"; gene_version "5"; transcript_id "ENSRNOT00000103864"; transcript_version "2"; exon_number "1"; gene_name "Fcer1g"; gene_source "ensembl"; gene_biotype "protein_coding"; transcript_name "Fcer1g-203"; transcript_source "ensembl"; transcript_biotype "protein_coding"; protein_id "ENSRNOP00000096825"; protein_version "1";
13	ensembl	exon	86186636	86186859	0	-	.	gene_id "ENSRNOG00000024159"; gene_version "5"; transcript_id "ENSRNOT00000103864"; transcript_version "2"; exon_number "1"; gene_name "Fcer1g"; gene_source "ensembl"; gene_biotype "protein_coding"; transcript_name "Fcer1g-203"; transcript_source "ensembl"; transcript_biotype "protein_coding"; exon_id "ENSRNOE00000648954"; exon_version "2";
13	ensembl	start_codon	86186658	86186660	0	-	0	gene_id "ENSRNOG00000024159"; gene_version "5"; transcript_id "ENSRNOT00000103864"; transcript_version "2"; exon_number "1"; gene_name "Fcer1g"; gene_source "ensembl"; gene_biotype "protein_coding"; transcript_name "Fcer1g-203"; transcript_source "ensembl"; transcript_biotype "protein_coding";
13	ensembl	five_prime_utr	86186661	86186859	0	-	.	gene_id "ENSRNOG00000024159"; gene_version "5"; transcript_id "ENSRNOT00000103864"; transcript_version "2"; gene_name "Fcer1g"; gene_source "ensembl"; gene_biotype "protein_coding"; transcript_name "Fcer1g-203"; transcript_source "ensembl"; transcript_biotype "protein_coding";
13	ensembl	three_prime_utr	86186870	86187052	0	-	.	gene_id "ENSRNOG00000038372"; gene_version "6"; transcript_id "ENSRNOT00000094027"; transcript_version "2"; gene_name "Ndufs2"; gene_source "ensembl"; gene_biotype "protein_coding"; transcript_name "Ndufs2-202"; transcript_source "ensembl"; transcript_biotype "protein_coding";
13	ensembl	three_prime_utr	86186870	86187052	0	-	.	gene_id "ENSRNOG00000038372"; gene_version "6"; transcript_id "ENSRNOT00000058423"; transcript_version "6"; gene_name "Ndufs2"; gene_source "ensembl"; gene_biotype "protein_coding"; transcript_name "Ndufs2-201"; transcript_source "ensembl"; transcript_biotype "protein_coding"; tag "Ensembl_canonical";
13	ensembl	exon	86186870	86187090	0	-	.	gene_id "ENSRNOG00000038372"; gene_version "6"; transcript_id "ENSRNOT00000094027"; transcript_version "2"; exon_number "12"; gene_name "Ndufs2"; gene_source "ensembl"; gene_biotype "protein_coding"; transcript_name "Ndufs2-202"; transcript_source "ensembl"; transcript_biotype "protein_coding"; exon_id "ENSRNOE00000395847"; exon_version "6";
13	ensembl	exon	86186870	86187090	0	-	.	gene_id "ENSRNOG00000038372"; gene_version "6"; transcript_id "ENSRNOT00000058423"; transcript_version "6"; exon_number "15"; gene_name "Ndufs2"; gene_source "ensembl"; gene_biotype "protein_coding"; transcript_name "Ndufs2-201"; transcript_source "ensembl"; transcript_biotype "protein_coding"; exon_id "ENSRNOE00000395847"; exon_version "6"; tag "Ensembl_canonical";
13	ENSEMBL114_rn	exon	86186870	86187090	34.7206917209214	-	.	gene_id "ENSRNOG00000038372"; transcript_id "ENSRNOG00000038372_tx_1"; exon_id "13_86186870_86187090_-"; exonnum "15"; txlen "1870";
13	ENSEMBL114_rn	exon	86186870	86187090	26.4277338609522	-	.	gene_id "ENSRNOG00000038372"; transcript_id "ENSRNOG00000038372_tx_2"; exon_id "13_86186870_86187090_-"; exonnum "14"; txlen "1695";
13	ENSEMBL114_rn	exon	86186870	86187090	9.36819129941202	-	.	gene_id "ENSRNOG00000038372"; transcript_id "ENSRNOG00000038372_tx_4"; exon_id "13_86186870_86187090_-"; exonnum "6"; txlen "675";
13	ENSEMBL114_rn	exon	86186870	86187090	0.0180715251955997	-	.	gene_id "ENSRNOG00000038372"; transcript_id "ENSRNOG00000038372_tx_6"; exon_id "13_86186870_86187090_-"; exonnum "15"; txlen "1838";
13	ensembl	transcript	86186870	86199403	0	-	.	gene_id "ENSRNOG00000038372"; gene_version "6"; transcript_id "ENSRNOT00000094027"; transcript_version "2"; gene_name "Ndufs2"; gene_source "ensembl"; gene_biotype "protein_coding"; transcript_name "Ndufs2-202"; transcript_source "ensembl"; transcript_biotype "protein_coding";
13	ensembl	gene	86186870	86203608	0	-	.	gene_id "ENSRNOG00000038372"; gene_version "6"; gene_name "Ndufs2"; gene_source "ensembl"; gene_biotype "protein_coding";
13	ensembl	transcript	86186870	86203608	0	-	.	gene_id "ENSRNOG00000038372"; gene_version "6"; transcript_id "ENSRNOT00000058423"; transcript_version "6"; gene_name "Ndufs2"; gene_source "ensembl"; gene_biotype "protein_coding"; transcript_name "Ndufs2-201"; transcript_source "ensembl"; transcript_biotype "protein_coding"; tag "Ensembl_canonical";
13	ensembl	stop_codon	86187053	86187055	0	-	0	gene_id "ENSRNOG00000038372"; gene_version "6"; transcript_id "ENSRNOT00000094027"; transcript_version "2"; exon_number "12"; gene_name "Ndufs2"; gene_source "ensembl"; gene_biotype "protein_coding"; transcript_name "Ndufs2-202"; transcript_source "ensembl"; transcript_biotype "protein_coding";
13	ensembl	stop_codon	86187053	86187055	0	-	0	gene_id "ENSRNOG00000038372"; gene_version "6"; transcript_id "ENSRNOT00000058423"; transcript_version "6"; exon_number "15"; gene_name "Ndufs2"; gene_source "ensembl"; gene_biotype "protein_coding"; transcript_name "Ndufs2-201"; transcript_source "ensembl"; transcript_biotype "protein_coding"; tag "Ensembl_canonical";
13	ensembl	CDS	86187056	86187090	0	-	2	gene_id "ENSRNOG00000038372"; gene_version "6"; transcript_id "ENSRNOT00000094027"; transcript_version "2"; exon_number "12"; gene_name "Ndufs2"; gene_source "ensembl"; gene_biotype "protein_coding"; transcript_name "Ndufs2-202"; transcript_source "ensembl"; transcript_biotype "protein_coding"; protein_id "ENSRNOP00000090418"; protein_version "1";
13	ensembl	CDS	86187056	86187090	0	-	2	gene_id "ENSRNOG00000038372"; gene_version "6"; transcript_id "ENSRNOT00000058423"; transcript_version "6"; exon_number "15"; gene_name "Ndufs2"; gene_source "ensembl"; gene_biotype "protein_coding"; transcript_name "Ndufs2-201"; transcript_source "ensembl"; transcript_biotype "protein_coding"; protein_id "ENSRNOP00000055224"; protein_version "4"; tag "Ensembl_canonical";
13	ensembl	exon	86187460	86187517	0	-	.	gene_id "ENSRNOG00000038372"; gene_version "6"; transcript_id "ENSRNOT00000094027"; transcript_version "2"; exon_number "11"; gene_name "Ndufs2"; gene_source "ensembl"; gene_biotype "protein_coding"; transcript_name "Ndufs2-202"; transcript_source "ensembl"; transcript_biotype "protein_coding"; exon_id "ENSRNOE00000395848"; exon_version "1";
13	ensembl	CDS	86187460	86187517	0	-	0	gene_id "ENSRNOG00000038372"; gene_version "6"; transcript_id "ENSRNOT00000094027"; transcript_version "2"; exon_number "11"; gene_name "Ndufs2"; gene_source "ensembl"; gene_biotype "protein_coding"; transcript_name "Ndufs2-202"; transcript_source "ensembl"; transcript_biotype "protein_coding"; protein_id "ENSRNOP00000090418"; protein_version "1";
13	ensembl	exon	86187460	86187517	0	-	.	gene_id "ENSRNOG00000038372"; gene_version "6"; transcript_id "ENSRNOT00000058423"; transcript_version "6"; exon_number "14"; gene_name "Ndufs2"; gene_source "ensembl"; gene_biotype "protein_coding"; transcript_name "Ndufs2-201"; transcript_source "ensembl"; transcript_biotype "protein_coding"; exon_id "ENSRNOE00000395848"; exon_version "1"; tag "Ensembl_canonical";
13	ensembl	CDS	86187460	86187517	0	-	0	gene_id "ENSRNOG00000038372"; gene_version "6"; transcript_id "ENSRNOT00000058423"; transcript_version "6"; exon_number "14"; gene_name "Ndufs2"; gene_source "ensembl"; gene_biotype "protein_coding"; transcript_name "Ndufs2-201"; transcript_source "ensembl"; transcript_biotype "protein_coding"; protein_id "ENSRNOP00000055224"; protein_version "4"; tag "Ensembl_canonical";
13	ENSEMBL114_rn	exon	86187460	86187517	34.7206917209214	-	.	gene_id "ENSRNOG00000038372"; transcript_id "ENSRNOG00000038372_tx_1"; exon_id "13_86187460_86187517_-"; exonnum "14"; txlen "1870";
13	ENSEMBL114_rn	exon	86187460	86187517	26.4277338609522	-	.	gene_id "ENSRNOG00000038372"; transcript_id "ENSRNOG00000038372_tx_2"; exon_id "13_86187460_86187517_-"; exonnum "13"; txlen "1695";
13	ENSEMBL114_rn	exon	86187460	86187517	9.36819129941202	-	.	gene_id "ENSRNOG00000038372"; transcript_id "ENSRNOG00000038372_tx_4"; exon_id "13_86187460_86187517_-"; exonnum "5"; txlen "675";
13	ENSEMBL114_rn	exon	86187460	86187517	0.0180715251955997	-	.	gene_id "ENSRNOG00000038372"; transcript_id "ENSRNOG00000038372_tx_6"; exon_id "13_86187460_86187517_-"; exonnum "14"; txlen "1838";
13	ensembl	exon	86188353	86188436	0	-	.	gene_id "ENSRNOG00000038372"; gene_version "6"; transcript_id "ENSRNOT00000094027"; transcript_version "2"; exon_number "10"; gene_name "Ndufs2"; gene_source "ensembl"; gene_biotype "protein_coding"; transcript_name "Ndufs2-202"; transcript_source "ensembl"; transcript_biotype "protein_coding"; exon_id "ENSRNOE00000395849"; exon_version "1";
13	ensembl	CDS	86188353	86188436	0	-	0	gene_id "ENSRNOG00000038372"; gene_version "6"; transcript_id "ENSRNOT00000094027"; transcript_version "2"; exon_number "10"; gene_name "Ndufs2"; gene_source "ensembl"; gene_biotype "protein_coding"; transcript_name "Ndufs2-202"; transcript_source "ensembl"; transcript_biotype "protein_coding"; protein_id "ENSRNOP00000090418"; protein_version "1";
13	ensembl	exon	86188353	86188436	0	-	.	gene_id "ENSRNOG00000038372"; gene_version "6"; transcript_id "ENSRNOT00000058423"; transcript_version "6"; exon_number "13"; gene_name "Ndufs2"; gene_source "ensembl"; gene_biotype "protein_coding"; transcript_name "Ndufs2-201"; transcript_source "ensembl"; transcript_biotype "protein_coding"; exon_id "ENSRNOE00000395849"; exon_version "1"; tag "Ensembl_canonical";
13	ensembl	CDS	86188353	86188436	0	-	0	gene_id "ENSRNOG00000038372"; gene_version "6"; transcript_id "ENSRNOT00000058423"; transcript_version "6"; exon_number "13"; gene_name "Ndufs2"; gene_source "ensembl"; gene_biotype "protein_coding"; transcript_name "Ndufs2-201"; transcript_source "ensembl"; transcript_biotype "protein_coding"; protein_id "ENSRNOP00000055224"; protein_version "4"; tag "Ensembl_canonical";
13	ENSEMBL114_rn	exon	86188353	86188436	34.7206917209214	-	.	gene_id "ENSRNOG00000038372"; transcript_id "ENSRNOG00000038372_tx_1"; exon_id "13_86188353_86188436_-"; exonnum "13"; txlen "1870";
13	ENSEMBL114_rn	exon	86188353	86188436	26.4277338609522	-	.	gene_id "ENSRNOG00000038372"; transcript_id "ENSRNOG00000038372_tx_2"; exon_id "13_86188353_86188436_-"; exonnum "12"; txlen "1695";
13	ENSEMBL114_rn	exon	86188353	86188436	9.36819129941202	-	.	gene_id "ENSRNOG00000038372"; transcript_id "ENSRNOG00000038372_tx_4"; exon_id "13_86188353_86188436_-"; exonnum "4"; txlen "675";
13	ENSEMBL114_rn	exon	86188353	86188436	0.0180715251955997	-	.	gene_id "ENSRNOG00000038372"; transcript_id "ENSRNOG00000038372_tx_6"; exon_id "13_86188353_86188436_-"; exonnum "13"; txlen "1838";
13	ensembl	exon	86188603	86188698	0	-	.	gene_id "ENSRNOG00000038372"; gene_version "6"; transcript_id "ENSRNOT00000094027"; transcript_version "2"; exon_number "9"; gene_name "Ndufs2"; gene_source "ensembl"; gene_biotype "protein_coding"; transcript_name "Ndufs2-202"; transcript_source "ensembl"; transcript_biotype "protein_coding"; exon_id "ENSRNOE00000395850"; exon_version "1";
13	ensembl	CDS	86188603	86188698	0	-	0	gene_id "ENSRNOG00000038372"; gene_version "6"; transcript_id "ENSRNOT00000094027"; transcript_version "2"; exon_number "9"; gene_name "Ndufs2"; gene_source "ensembl"; gene_biotype "protein_coding"; transcript_name "Ndufs2-202"; transcript_source "ensembl"; transcript_biotype "protein_coding"; protein_id "ENSRNOP00000090418"; protein_version "1";
13	ensembl	exon	86188603	86188698	0	-	.	gene_id "ENSRNOG00000038372"; gene_version "6"; transcript_id "ENSRNOT00000058423"; transcript_version "6"; exon_number "12"; gene_name "Ndufs2"; gene_source "ensembl"; gene_biotype "protein_coding"; transcript_name "Ndufs2-201"; transcript_source "ensembl"; transcript_biotype "protein_coding"; exon_id "ENSRNOE00000395850"; exon_version "1"; tag "Ensembl_canonical";
13	ensembl	CDS	86188603	86188698	0	-	0	gene_id "ENSRNOG00000038372"; gene_version "6"; transcript_id "ENSRNOT00000058423"; transcript_version "6"; exon_number "12"; gene_name "Ndufs2"; gene_source "ensembl"; gene_biotype "protein_coding"; transcript_name "Ndufs2-201"; transcript_source "ensembl"; transcript_biotype "protein_coding"; protein_id "ENSRNOP00000055224"; protein_version "4"; tag "Ensembl_canonical";
13	ENSEMBL114_rn	exon	86188603	86188698	34.7206917209214	-	.	gene_id "ENSRNOG00000038372"; transcript_id "ENSRNOG00000038372_tx_1"; exon_id "13_86188603_86188698_-"; exonnum "12"; txlen "1870";
13	ENSEMBL114_rn	exon	86188603	86188698	26.4277338609522	-	.	gene_id "ENSRNOG00000038372"; transcript_id "ENSRNOG00000038372_tx_2"; exon_id "13_86188603_86188698_-"; exonnum "11"; txlen "1695";
13	ENSEMBL114_rn	exon	86188603	86188698	9.36819129941202	-	.	gene_id "ENSRNOG00000038372"; transcript_id "ENSRNOG00000038372_tx_4"; exon_id "13_86188603_86188698_-"; exonnum "3"; txlen "675";
13	ENSEMBL114_rn	exon	86188603	86188698	0.0180715251955997	-	.	gene_id "ENSRNOG00000038372"; transcript_id "ENSRNOG00000038372_tx_6"; exon_id "13_86188603_86188698_-"; exonnum "12"; txlen "1838";
13	ensembl	exon	86189380	86189509	0	-	.	gene_id "ENSRNOG00000038372"; gene_version "6"; transcript_id "ENSRNOT00000094027"; transcript_version "2"; exon_number "8"; gene_name "Ndufs2"; gene_source "ensembl"; gene_biotype "protein_coding"; transcript_name "Ndufs2-202"; transcript_source "ensembl"; transcript_biotype "protein_coding"; exon_id "ENSRNOE00000395851"; exon_version "2";
13	ensembl	CDS	86189380	86189509	0	-	1	gene_id "ENSRNOG00000038372"; gene_version "6"; transcript_id "ENSRNOT00000094027"; transcript_version "2"; exon_number "8"; gene_name "Ndufs2"; gene_source "ensembl"; gene_biotype "protein_coding"; transcript_name "Ndufs2-202"; transcript_source "ensembl"; transcript_biotype "protein_coding"; protein_id "ENSRNOP00000090418"; protein_version "1";
13	ensembl	exon	86189380	86189509	0	-	.	gene_id "ENSRNOG00000038372"; gene_version "6"; transcript_id "ENSRNOT00000058423"; transcript_version "6"; exon_number "11"; gene_name "Ndufs2"; gene_source "ensembl"; gene_biotype "protein_coding"; transcript_name "Ndufs2-201"; transcript_source "ensembl"; transcript_biotype "protein_coding"; exon_id "ENSRNOE00000395851"; exon_version "2"; tag "Ensembl_canonical";
13	ensembl	CDS	86189380	86189509	0	-	1	gene_id "ENSRNOG00000038372"; gene_version "6"; transcript_id "ENSRNOT00000058423"; transcript_version "6"; exon_number "11"; gene_name "Ndufs2"; gene_source "ensembl"; gene_biotype "protein_coding"; transcript_name "Ndufs2-201"; transcript_source "ensembl"; transcript_biotype "protein_coding"; protein_id "ENSRNOP00000055224"; protein_version "4"; tag "Ensembl_canonical";
13	ENSEMBL114_rn	exon	86189380	86189509	34.7206917209214	-	.	gene_id "ENSRNOG00000038372"; transcript_id "ENSRNOG00000038372_tx_1"; exon_id "13_86189380_86189509_-"; exonnum "11"; txlen "1870";
13	ENSEMBL114_rn	exon	86189380	86189509	26.4277338609522	-	.	gene_id "ENSRNOG00000038372"; transcript_id "ENSRNOG00000038372_tx_2"; exon_id "13_86189380_86189509_-"; exonnum "10"; txlen "1695";
13	ENSEMBL114_rn	exon	86189380	86189509	9.36819129941202	-	.	gene_id "ENSRNOG00000038372"; transcript_id "ENSRNOG00000038372_tx_4"; exon_id "13_86189380_86189509_-"; exonnum "2"; txlen "675";
13	ENSEMBL114_rn	exon	86189380	86189509	0.0180715251955997	-	.	gene_id "ENSRNOG00000038372"; transcript_id "ENSRNOG00000038372_tx_6"; exon_id "13_86189380_86189509_-"; exonnum "11"; txlen "1838";
13	sraer114_ss	exon	86189588	86189673	9.36819129941202	-	.	gene_id "ENSRNOG00000038372"; transcript_id "ENSRNOG00000038372_tx_4"; exon_id "13_86189588_86189673_-"; exonnum "1"; txlen "675";
13	ensembl	exon	86190173	86190292	0	-	.	gene_id "ENSRNOG00000038372"; gene_version "6"; transcript_id "ENSRNOT00000094027"; transcript_version "2"; exon_number "7"; gene_name "Ndufs2"; gene_source "ensembl"; gene_biotype "protein_coding"; transcript_name "Ndufs2-202"; transcript_source "ensembl"; transcript_biotype "protein_coding"; exon_id "ENSRNOE00000503946"; exon_version "1";
13	ensembl	CDS	86190173	86190292	0	-	1	gene_id "ENSRNOG00000038372"; gene_version "6"; transcript_id "ENSRNOT00000094027"; transcript_version "2"; exon_number "7"; gene_name "Ndufs2"; gene_source "ensembl"; gene_biotype "protein_coding"; transcript_name "Ndufs2-202"; transcript_source "ensembl"; transcript_biotype "protein_coding"; protein_id "ENSRNOP00000090418"; protein_version "1";
13	ensembl	exon	86190173	86190292	0	-	.	gene_id "ENSRNOG00000038372"; gene_version "6"; transcript_id "ENSRNOT00000058423"; transcript_version "6"; exon_number "10"; gene_name "Ndufs2"; gene_source "ensembl"; gene_biotype "protein_coding"; transcript_name "Ndufs2-201"; transcript_source "ensembl"; transcript_biotype "protein_coding"; exon_id "ENSRNOE00000503946"; exon_version "1"; tag "Ensembl_canonical";
13	ensembl	CDS	86190173	86190292	0	-	1	gene_id "ENSRNOG00000038372"; gene_version "6"; transcript_id "ENSRNOT00000058423"; transcript_version "6"; exon_number "10"; gene_name "Ndufs2"; gene_source "ensembl"; gene_biotype "protein_coding"; transcript_name "Ndufs2-201"; transcript_source "ensembl"; transcript_biotype "protein_coding"; protein_id "ENSRNOP00000055224"; protein_version "4"; tag "Ensembl_canonical";
13	ENSEMBL114_rn	exon	86190173	86190292	34.7206917209214	-	.	gene_id "ENSRNOG00000038372"; transcript_id "ENSRNOG00000038372_tx_1"; exon_id "13_86190173_86190292_-"; exonnum "10"; txlen "1870";
13	ENSEMBL114_rn	exon	86190173	86190292	26.4277338609522	-	.	gene_id "ENSRNOG00000038372"; transcript_id "ENSRNOG00000038372_tx_2"; exon_id "13_86190173_86190292_-"; exonnum "9"; txlen "1695";
13	ENSEMBL114_rn	exon	86190173	86190292	0.0180715251955997	-	.	gene_id "ENSRNOG00000038372"; transcript_id "ENSRNOG00000038372_tx_6"; exon_id "13_86190173_86190292_-"; exonnum "10"; txlen "1838";
13	ensembl	exon	86190489	86190574	0	-	.	gene_id "ENSRNOG00000038372"; gene_version "6"; transcript_id "ENSRNOT00000094027"; transcript_version "2"; exon_number "6"; gene_name "Ndufs2"; gene_source "ensembl"; gene_biotype "protein_coding"; transcript_name "Ndufs2-202"; transcript_source "ensembl"; transcript_biotype "protein_coding"; exon_id "ENSRNOE00000471976"; exon_version "1";
13	ensembl	CDS	86190489	86190574	0	-	0	gene_id "ENSRNOG00000038372"; gene_version "6"; transcript_id "ENSRNOT00000094027"; transcript_version "2"; exon_number "6"; gene_name "Ndufs2"; gene_source "ensembl"; gene_biotype "protein_coding"; transcript_name "Ndufs2-202"; transcript_source "ensembl"; transcript_biotype "protein_coding"; protein_id "ENSRNOP00000090418"; protein_version "1";
13	ensembl	exon	86190489	86190574	0	-	.	gene_id "ENSRNOG00000038372"; gene_version "6"; transcript_id "ENSRNOT00000058423"; transcript_version "6"; exon_number "9"; gene_name "Ndufs2"; gene_source "ensembl"; gene_biotype "protein_coding"; transcript_name "Ndufs2-201"; transcript_source "ensembl"; transcript_biotype "protein_coding"; exon_id "ENSRNOE00000471976"; exon_version "1"; tag "Ensembl_canonical";
13	ensembl	CDS	86190489	86190574	0	-	0	gene_id "ENSRNOG00000038372"; gene_version "6"; transcript_id "ENSRNOT00000058423"; transcript_version "6"; exon_number "9"; gene_name "Ndufs2"; gene_source "ensembl"; gene_biotype "protein_coding"; transcript_name "Ndufs2-201"; transcript_source "ensembl"; transcript_biotype "protein_coding"; protein_id "ENSRNOP00000055224"; protein_version "4"; tag "Ensembl_canonical";
13	ENSEMBL114_rn	exon	86190489	86190574	34.7206917209214	-	.	gene_id "ENSRNOG00000038372"; transcript_id "ENSRNOG00000038372_tx_1"; exon_id "13_86190489_86190574_-"; exonnum "9"; txlen "1870";
13	ENSEMBL114_rn	exon	86190489	86190574	26.4277338609522	-	.	gene_id "ENSRNOG00000038372"; transcript_id "ENSRNOG00000038372_tx_2"; exon_id "13_86190489_86190574_-"; exonnum "8"; txlen "1695";
13	ENSEMBL114_rn	exon	86190489	86190574	0.0180715251955997	-	.	gene_id "ENSRNOG00000038372"; transcript_id "ENSRNOG00000038372_tx_6"; exon_id "13_86190489_86190574_-"; exonnum "9"; txlen "1838";
13	ensembl	exon	86190833	86190910	0	-	.	gene_id "ENSRNOG00000038372"; gene_version "6"; transcript_id "ENSRNOT00000058423"; transcript_version "6"; exon_number "8"; gene_name "Ndufs2"; gene_source "ensembl"; gene_biotype "protein_coding"; transcript_name "Ndufs2-201"; transcript_source "ensembl"; transcript_biotype "protein_coding"; exon_id "ENSRNOE00000483015"; exon_version "1"; tag "Ensembl_canonical";
13	ensembl	CDS	86190833	86190910	0	-	0	gene_id "ENSRNOG00000038372"; gene_version "6"; transcript_id "ENSRNOT00000058423"; transcript_version "6"; exon_number "8"; gene_name "Ndufs2"; gene_source "ensembl"; gene_biotype "protein_coding"; transcript_name "Ndufs2-201"; transcript_source "ensembl"; transcript_biotype "protein_coding"; protein_id "ENSRNOP00000055224"; protein_version "4"; tag "Ensembl_canonical";
13	ENSEMBL114_rn	exon	86190833	86190910	34.7206917209214	-	.	gene_id "ENSRNOG00000038372"; transcript_id "ENSRNOG00000038372_tx_1"; exon_id "13_86190833_86190910_-"; exonnum "8"; txlen "1870";
13	ENSEMBL114_rn	exon	86190833	86190910	26.4277338609522	-	.	gene_id "ENSRNOG00000038372"; transcript_id "ENSRNOG00000038372_tx_2"; exon_id "13_86190833_86190910_-"; exonnum "7"; txlen "1695";
13	ENSEMBL114_rn	exon	86190833	86190910	0.0180715251955997	-	.	gene_id "ENSRNOG00000038372"; transcript_id "ENSRNOG00000038372_tx_6"; exon_id "13_86190833_86190910_-"; exonnum "8"; txlen "1838";
13	ensembl	exon	86191046	86191233	0	-	.	gene_id "ENSRNOG00000038372"; gene_version "6"; transcript_id "ENSRNOT00000094027"; transcript_version "2"; exon_number "5"; gene_name "Ndufs2"; gene_source "ensembl"; gene_biotype "protein_coding"; transcript_name "Ndufs2-202"; transcript_source "ensembl"; transcript_biotype "protein_coding"; exon_id "ENSRNOE00000506218"; exon_version "1";
13	ensembl	CDS	86191046	86191233	0	-	2	gene_id "ENSRNOG00000038372"; gene_version "6"; transcript_id "ENSRNOT00000094027"; transcript_version "2"; exon_number "5"; gene_name "Ndufs2"; gene_source "ensembl"; gene_biotype "protein_coding"; transcript_name "Ndufs2-202"; transcript_source "ensembl"; transcript_biotype "protein_coding"; protein_id "ENSRNOP00000090418"; protein_version "1";
13	ensembl	exon	86191046	86191233	0	-	.	gene_id "ENSRNOG00000038372"; gene_version "6"; transcript_id "ENSRNOT00000058423"; transcript_version "6"; exon_number "7"; gene_name "Ndufs2"; gene_source "ensembl"; gene_biotype "protein_coding"; transcript_name "Ndufs2-201"; transcript_source "ensembl"; transcript_biotype "protein_coding"; exon_id "ENSRNOE00000506218"; exon_version "1"; tag "Ensembl_canonical";
13	ensembl	CDS	86191046	86191233	0	-	2	gene_id "ENSRNOG00000038372"; gene_version "6"; transcript_id "ENSRNOT00000058423"; transcript_version "6"; exon_number "7"; gene_name "Ndufs2"; gene_source "ensembl"; gene_biotype "protein_coding"; transcript_name "Ndufs2-201"; transcript_source "ensembl"; transcript_biotype "protein_coding"; protein_id "ENSRNOP00000055224"; protein_version "4"; tag "Ensembl_canonical";
13	ENSEMBL114_rn	exon	86191046	86191233	34.7206917209214	-	.	gene_id "ENSRNOG00000038372"; transcript_id "ENSRNOG00000038372_tx_1"; exon_id "13_86191046_86191233_-"; exonnum "7"; txlen "1870";
13	ENSEMBL114_rn	exon	86191046	86191233	26.4277338609522	-	.	gene_id "ENSRNOG00000038372"; transcript_id "ENSRNOG00000038372_tx_2"; exon_id "13_86191046_86191233_-"; exonnum "6"; txlen "1695";
13	ENSEMBL114_rn	exon	86191046	86191233	0.0180715251955997	-	.	gene_id "ENSRNOG00000038372"; transcript_id "ENSRNOG00000038372_tx_6"; exon_id "13_86191046_86191233_-"; exonnum "7"; txlen "1838";
13	ensembl	exon	86191608	86191728	0	-	.	gene_id "ENSRNOG00000038372"; gene_version "6"; transcript_id "ENSRNOT00000094027"; transcript_version "2"; exon_number "4"; gene_name "Ndufs2"; gene_source "ensembl"; gene_biotype "protein_coding"; transcript_name "Ndufs2-202"; transcript_source "ensembl"; transcript_biotype "protein_coding"; exon_id "ENSRNOE00000395857"; exon_version "3";
13	ensembl	CDS	86191608	86191728	0	-	0	gene_id "ENSRNOG00000038372"; gene_version "6"; transcript_id "ENSRNOT00000094027"; transcript_version "2"; exon_number "4"; gene_name "Ndufs2"; gene_source "ensembl"; gene_biotype "protein_coding"; transcript_name "Ndufs2-202"; transcript_source "ensembl"; transcript_biotype "protein_coding"; protein_id "ENSRNOP00000090418"; protein_version "1";
13	ensembl	exon	86191608	86191728	0	-	.	gene_id "ENSRNOG00000038372"; gene_version "6"; transcript_id "ENSRNOT00000058423"; transcript_version "6"; exon_number "6"; gene_name "Ndufs2"; gene_source "ensembl"; gene_biotype "protein_coding"; transcript_name "Ndufs2-201"; transcript_source "ensembl"; transcript_biotype "protein_coding"; exon_id "ENSRNOE00000395857"; exon_version "3"; tag "Ensembl_canonical";
13	ensembl	CDS	86191608	86191728	0	-	0	gene_id "ENSRNOG00000038372"; gene_version "6"; transcript_id "ENSRNOT00000058423"; transcript_version "6"; exon_number "6"; gene_name "Ndufs2"; gene_source "ensembl"; gene_biotype "protein_coding"; transcript_name "Ndufs2-201"; transcript_source "ensembl"; transcript_biotype "protein_coding"; protein_id "ENSRNOP00000055224"; protein_version "4"; tag "Ensembl_canonical";
13	ENSEMBL114_rn	exon	86191608	86191728	34.7206917209214	-	.	gene_id "ENSRNOG00000038372"; transcript_id "ENSRNOG00000038372_tx_1"; exon_id "13_86191608_86191728_-"; exonnum "6"; txlen "1870";
13	ENSEMBL114_rn	exon	86191608	86191728	26.4277338609522	-	.	gene_id "ENSRNOG00000038372"; transcript_id "ENSRNOG00000038372_tx_2"; exon_id "13_86191608_86191728_-"; exonnum "5"; txlen "1695";
13	ENSEMBL114_rn	exon	86191608	86191728	0.0180715251955997	-	.	gene_id "ENSRNOG00000038372"; transcript_id "ENSRNOG00000038372_tx_6"; exon_id "13_86191608_86191728_-"; exonnum "6"; txlen "1838";
13	ensembl	exon	86193355	86193545	0	-	.	gene_id "ENSRNOG00000038372"; gene_version "6"; transcript_id "ENSRNOT00000094027"; transcript_version "2"; exon_number "3"; gene_name "Ndufs2"; gene_source "ensembl"; gene_biotype "protein_coding"; transcript_name "Ndufs2-202"; transcript_source "ensembl"; transcript_biotype "protein_coding"; exon_id "ENSRNOE00000477457"; exon_version "1";
13	ensembl	CDS	86193355	86193545	0	-	2	gene_id "ENSRNOG00000038372"; gene_version "6"; transcript_id "ENSRNOT00000094027"; transcript_version "2"; exon_number "3"; gene_name "Ndufs2"; gene_source "ensembl"; gene_biotype "protein_coding"; transcript_name "Ndufs2-202"; transcript_source "ensembl"; transcript_biotype "protein_coding"; protein_id "ENSRNOP00000090418"; protein_version "1";
13	ensembl	exon	86193355	86193545	0	-	.	gene_id "ENSRNOG00000038372"; gene_version "6"; transcript_id "ENSRNOT00000058423"; transcript_version "6"; exon_number "5"; gene_name "Ndufs2"; gene_source "ensembl"; gene_biotype "protein_coding"; transcript_name "Ndufs2-201"; transcript_source "ensembl"; transcript_biotype "protein_coding"; exon_id "ENSRNOE00000477457"; exon_version "1"; tag "Ensembl_canonical";
13	ensembl	CDS	86193355	86193545	0	-	2	gene_id "ENSRNOG00000038372"; gene_version "6"; transcript_id "ENSRNOT00000058423"; transcript_version "6"; exon_number "5"; gene_name "Ndufs2"; gene_source "ensembl"; gene_biotype "protein_coding"; transcript_name "Ndufs2-201"; transcript_source "ensembl"; transcript_biotype "protein_coding"; protein_id "ENSRNOP00000055224"; protein_version "4"; tag "Ensembl_canonical";
13	ENSEMBL114_rn	exon	86193355	86193545	34.7206917209214	-	.	gene_id "ENSRNOG00000038372"; transcript_id "ENSRNOG00000038372_tx_1"; exon_id "13_86193355_86193545_-"; exonnum "5"; txlen "1870";
13	ENSEMBL114_rn	exon	86193355	86193545	26.4277338609522	-	.	gene_id "ENSRNOG00000038372"; transcript_id "ENSRNOG00000038372_tx_2"; exon_id "13_86193355_86193545_-"; exonnum "4"; txlen "1695";
13	ENSEMBL114_rn	exon	86193355	86193545	0.0180715251955997	-	.	gene_id "ENSRNOG00000038372"; transcript_id "ENSRNOG00000038372_tx_6"; exon_id "13_86193355_86193545_-"; exonnum "5"; txlen "1838";
13	ensembl	exon	86198381	86198487	0	-	.	gene_id "ENSRNOG00000038372"; gene_version "6"; transcript_id "ENSRNOT00000094027"; transcript_version "2"; exon_number "2"; gene_name "Ndufs2"; gene_source "ensembl"; gene_biotype "protein_coding"; transcript_name "Ndufs2-202"; transcript_source "ensembl"; transcript_biotype "protein_coding"; exon_id "ENSRNOE00000395862"; exon_version "1";
13	ensembl	CDS	86198381	86198487	0	-	1	gene_id "ENSRNOG00000038372"; gene_version "6"; transcript_id "ENSRNOT00000094027"; transcript_version "2"; exon_number "2"; gene_name "Ndufs2"; gene_source "ensembl"; gene_biotype "protein_coding"; transcript_name "Ndufs2-202"; transcript_source "ensembl"; transcript_biotype "protein_coding"; protein_id "ENSRNOP00000090418"; protein_version "1";
13	ensembl	exon	86198381	86198487	0	-	.	gene_id "ENSRNOG00000038372"; gene_version "6"; transcript_id "ENSRNOT00000058423"; transcript_version "6"; exon_number "4"; gene_name "Ndufs2"; gene_source "ensembl"; gene_biotype "protein_coding"; transcript_name "Ndufs2-201"; transcript_source "ensembl"; transcript_biotype "protein_coding"; exon_id "ENSRNOE00000395862"; exon_version "1"; tag "Ensembl_canonical";
13	ensembl	CDS	86198381	86198487	0	-	1	gene_id "ENSRNOG00000038372"; gene_version "6"; transcript_id "ENSRNOT00000058423"; transcript_version "6"; exon_number "4"; gene_name "Ndufs2"; gene_source "ensembl"; gene_biotype "protein_coding"; transcript_name "Ndufs2-201"; transcript_source "ensembl"; transcript_biotype "protein_coding"; protein_id "ENSRNOP00000055224"; protein_version "4"; tag "Ensembl_canonical";
13	ENSEMBL114_rn	exon	86198381	86198487	34.7206917209214	-	.	gene_id "ENSRNOG00000038372"; transcript_id "ENSRNOG00000038372_tx_1"; exon_id "13_86198381_86198487_-"; exonnum "4"; txlen "1870";
13	ENSEMBL114_rn	exon	86198381	86198487	26.4277338609522	-	.	gene_id "ENSRNOG00000038372"; transcript_id "ENSRNOG00000038372_tx_2"; exon_id "13_86198381_86198487_-"; exonnum "3"; txlen "1695";
13	ENSEMBL114_rn	exon	86198381	86198487	0.0180715251955997	-	.	gene_id "ENSRNOG00000038372"; transcript_id "ENSRNOG00000038372_tx_6"; exon_id "13_86198381_86198487_-"; exonnum "4"; txlen "1838";
13	ensembl	CDS	86199303	86199397	0	-	0	gene_id "ENSRNOG00000038372"; gene_version "6"; transcript_id "ENSRNOT00000094027"; transcript_version "2"; exon_number "1"; gene_name "Ndufs2"; gene_source "ensembl"; gene_biotype "protein_coding"; transcript_name "Ndufs2-202"; transcript_source "ensembl"; transcript_biotype "protein_coding"; protein_id "ENSRNOP00000090418"; protein_version "1";
13	ensembl	exon	86199303	86199403	0	-	.	gene_id "ENSRNOG00000038372"; gene_version "6"; transcript_id "ENSRNOT00000094027"; transcript_version "2"; exon_number "1"; gene_name "Ndufs2"; gene_source "ensembl"; gene_biotype "protein_coding"; transcript_name "Ndufs2-202"; transcript_source "ensembl"; transcript_biotype "protein_coding"; exon_id "ENSRNOE00000755061"; exon_version "1";
13	ensembl	exon	86199303	86199415	0	-	.	gene_id "ENSRNOG00000038372"; gene_version "6"; transcript_id "ENSRNOT00000058423"; transcript_version "6"; exon_number "3"; gene_name "Ndufs2"; gene_source "ensembl"; gene_biotype "protein_coding"; transcript_name "Ndufs2-201"; transcript_source "ensembl"; transcript_biotype "protein_coding"; exon_id "ENSRNOE00000395866"; exon_version "4"; tag "Ensembl_canonical";
13	ensembl	CDS	86199303	86199415	0	-	0	gene_id "ENSRNOG00000038372"; gene_version "6"; transcript_id "ENSRNOT00000058423"; transcript_version "6"; exon_number "3"; gene_name "Ndufs2"; gene_source "ensembl"; gene_biotype "protein_coding"; transcript_name "Ndufs2-201"; transcript_source "ensembl"; transcript_biotype "protein_coding"; protein_id "ENSRNOP00000055224"; protein_version "4"; tag "Ensembl_canonical";
13	ENSEMBL114_rn	exon	86199303	86199415	34.7206917209214	-	.	gene_id "ENSRNOG00000038372"; transcript_id "ENSRNOG00000038372_tx_1"; exon_id "13_86199303_86199415_-"; exonnum "3"; txlen "1870";
13	ENSEMBL114_rn	exon	86199303	86199415	26.4277338609522	-	.	gene_id "ENSRNOG00000038372"; transcript_id "ENSRNOG00000038372_tx_2"; exon_id "13_86199303_86199415_-"; exonnum "2"; txlen "1695";
13	ENSEMBL114_rn	exon	86199303	86199415	0.0180715251955997	-	.	gene_id "ENSRNOG00000038372"; transcript_id "ENSRNOG00000038372_tx_6"; exon_id "13_86199303_86199415_-"; exonnum "3"; txlen "1838";
13	ensembl	start_codon	86199395	86199397	0	-	0	gene_id "ENSRNOG00000038372"; gene_version "6"; transcript_id "ENSRNOT00000094027"; transcript_version "2"; exon_number "1"; gene_name "Ndufs2"; gene_source "ensembl"; gene_biotype "protein_coding"; transcript_name "Ndufs2-202"; transcript_source "ensembl"; transcript_biotype "protein_coding";
13	ensembl	five_prime_utr	86199398	86199403	0	-	.	gene_id "ENSRNOG00000038372"; gene_version "6"; transcript_id "ENSRNOT00000094027"; transcript_version "2"; gene_name "Ndufs2"; gene_source "ensembl"; gene_biotype "protein_coding"; transcript_name "Ndufs2-202"; transcript_source "ensembl"; transcript_biotype "protein_coding";
13	ensembl	CDS	86199495	86199539	0	-	0	gene_id "ENSRNOG00000038372"; gene_version "6"; transcript_id "ENSRNOT00000058423"; transcript_version "6"; exon_number "2"; gene_name "Ndufs2"; gene_source "ensembl"; gene_biotype "protein_coding"; transcript_name "Ndufs2-201"; transcript_source "ensembl"; transcript_biotype "protein_coding"; protein_id "ENSRNOP00000055224"; protein_version "4"; tag "Ensembl_canonical";
13	ensembl	exon	86199495	86199568	0	-	.	gene_id "ENSRNOG00000038372"; gene_version "6"; transcript_id "ENSRNOT00000058423"; transcript_version "6"; exon_number "2"; gene_name "Ndufs2"; gene_source "ensembl"; gene_biotype "protein_coding"; transcript_name "Ndufs2-201"; transcript_source "ensembl"; transcript_biotype "protein_coding"; exon_id "ENSRNOE00000797514"; exon_version "1"; tag "Ensembl_canonical";
13	ensembl	start_codon	86199537	86199539	0	-	0	gene_id "ENSRNOG00000038372"; gene_version "6"; transcript_id "ENSRNOT00000058423"; transcript_version "6"; exon_number "2"; gene_name "Ndufs2"; gene_source "ensembl"; gene_biotype "protein_coding"; transcript_name "Ndufs2-201"; transcript_source "ensembl"; transcript_biotype "protein_coding"; tag "Ensembl_canonical";
13	ensembl	five_prime_utr	86199540	86199568	0	-	.	gene_id "ENSRNOG00000038372"; gene_version "6"; transcript_id "ENSRNOT00000058423"; transcript_version "6"; gene_name "Ndufs2"; gene_source "ensembl"; gene_biotype "protein_coding"; transcript_name "Ndufs2-201"; transcript_source "ensembl"; transcript_biotype "protein_coding"; tag "Ensembl_canonical";
13	ensembl	exon	86203434	86203608	0	-	.	gene_id "ENSRNOG00000038372"; gene_version "6"; transcript_id "ENSRNOT00000058423"; transcript_version "6"; exon_number "1"; gene_name "Ndufs2"; gene_source "ensembl"; gene_biotype "protein_coding"; transcript_name "Ndufs2-201"; transcript_source "ensembl"; transcript_biotype "protein_coding"; exon_id "ENSRNOE00000631572"; exon_version "1"; tag "Ensembl_canonical";
13	ensembl	five_prime_utr	86203434	86203608	0	-	.	gene_id "ENSRNOG00000038372"; gene_version "6"; transcript_id "ENSRNOT00000058423"; transcript_version "6"; gene_name "Ndufs2"; gene_source "ensembl"; gene_biotype "protein_coding"; transcript_name "Ndufs2-201"; transcript_source "ensembl"; transcript_biotype "protein_coding"; tag "Ensembl_canonical";
13	ENSEMBL114_rn	exon	86203434	86203608	34.7206917209214	-	.	gene_id "ENSRNOG00000038372"; transcript_id "ENSRNOG00000038372_tx_1"; exon_id "13_86203434_86203608_-"; exonnum "2"; txlen "1870";
13	ENSEMBL114_rn	exon	86203434	86203608	0.0180715251955997	-	.	gene_id "ENSRNOG00000038372"; transcript_id "ENSRNOG00000038372_tx_6"; exon_id "13_86203434_86203608_-"; exonnum "2"; txlen "1838";
13	sraer114_ss	exon	86203782	86203883	34.7206917209214	-	.	gene_id "ENSRNOG00000038372"; transcript_id "ENSRNOG00000038372_tx_1"; exon_id "13_86203782_86203883_-"; exonnum "1"; txlen "1870";
13	sraer114_ss	exon	86203782	86203883	26.4277338609522	-	.	gene_id "ENSRNOG00000038372"; transcript_id "ENSRNOG00000038372_tx_2"; exon_id "13_86203782_86203883_-"; exonnum "1"; txlen "1695";
13	sraer114_ss	exon	86204543	86204612	0.0180715251955997	-	.	gene_id "ENSRNOG00000038372"; transcript_id "ENSRNOG00000038372_tx_6"; exon_id "13_86204543_86204612_-"; exonnum "1"; txlen "1838";
13	ensembl	three_prime_utr	86230111	86230153	0	-	.	gene_id "ENSRNOG00000003567"; gene_version "8"; transcript_id "ENSRNOT00000004896"; transcript_version "8"; gene_name "Ppox"; gene_source "ensembl"; gene_biotype "protein_coding"; transcript_name "Ppox-201"; transcript_source "ensembl"; transcript_biotype "protein_coding"; tag "Ensembl_canonical";
13	ensembl	exon	86230111	86230296	0	-	.	gene_id "ENSRNOG00000003567"; gene_version "8"; transcript_id "ENSRNOT00000004896"; transcript_version "8"; exon_number "13"; gene_name "Ppox"; gene_source "ensembl"; gene_biotype "protein_coding"; transcript_name "Ppox-201"; transcript_source "ensembl"; transcript_biotype "protein_coding"; exon_id "ENSRNOE00000034309"; exon_version "5"; tag "Ensembl_canonical";
13	ENSEMBL114_rn	exon	86230111	86230296	199.606803244161	-	.	gene_id "ENSRNOG00000003567"; transcript_id "ENSRNOG00000003567_tx_1"; exon_id "13_86230111_86230296_-"; exonnum "13"; txlen "1793";
13	ensembl	gene	86230111	86234246	0	-	.	gene_id "ENSRNOG00000003567"; gene_version "8"; gene_name "Ppox"; gene_source "ensembl"; gene_biotype "protein_coding";
13	ensembl	transcript	86230111	86234246	0	-	.	gene_id "ENSRNOG00000003567"; gene_version "8"; transcript_id "ENSRNOT00000004896"; transcript_version "8"; gene_name "Ppox"; gene_source "ensembl"; gene_biotype "protein_coding"; transcript_name "Ppox-201"; transcript_source "ensembl"; transcript_biotype "protein_coding"; tag "Ensembl_canonical";
13	ensembl	stop_codon	86230154	86230156	0	-	0	gene_id "ENSRNOG00000003567"; gene_version "8"; transcript_id "ENSRNOT00000004896"; transcript_version "8"; exon_number "13"; gene_name "Ppox"; gene_source "ensembl"; gene_biotype "protein_coding"; transcript_name "Ppox-201"; transcript_source "ensembl"; transcript_biotype "protein_coding"; tag "Ensembl_canonical";
13	ensembl	CDS	86230157	86230296	0	-	2	gene_id "ENSRNOG00000003567"; gene_version "8"; transcript_id "ENSRNOT00000004896"; transcript_version "8"; exon_number "13"; gene_name "Ppox"; gene_source "ensembl"; gene_biotype "protein_coding"; transcript_name "Ppox-201"; transcript_source "ensembl"; transcript_biotype "protein_coding"; protein_id "ENSRNOP00000004896"; protein_version "5"; tag "Ensembl_canonical";
13	ensembl	exon	86230372	86230414	0	-	.	gene_id "ENSRNOG00000003567"; gene_version "8"; transcript_id "ENSRNOT00000004896"; transcript_version "8"; exon_number "12"; gene_name "Ppox"; gene_source "ensembl"; gene_biotype "protein_coding"; transcript_name "Ppox-201"; transcript_source "ensembl"; transcript_biotype "protein_coding"; exon_id "ENSRNOE00000034245"; exon_version "1"; tag "Ensembl_canonical";
13	ensembl	CDS	86230372	86230414	0	-	0	gene_id "ENSRNOG00000003567"; gene_version "8"; transcript_id "ENSRNOT00000004896"; transcript_version "8"; exon_number "12"; gene_name "Ppox"; gene_source "ensembl"; gene_biotype "protein_coding"; transcript_name "Ppox-201"; transcript_source "ensembl"; transcript_biotype "protein_coding"; protein_id "ENSRNOP00000004896"; protein_version "5"; tag "Ensembl_canonical";
13	ENSEMBL114_rn	exon	86230372	86230414	199.606803244161	-	.	gene_id "ENSRNOG00000003567"; transcript_id "ENSRNOG00000003567_tx_1"; exon_id "13_86230372_86230414_-"; exonnum "12"; txlen "1793";
13	ensembl	exon	86230540	86230689	0	-	.	gene_id "ENSRNOG00000003567"; gene_version "8"; transcript_id "ENSRNOT00000004896"; transcript_version "8"; exon_number "11"; gene_name "Ppox"; gene_source "ensembl"; gene_biotype "protein_coding"; transcript_name "Ppox-201"; transcript_source "ensembl"; transcript_biotype "protein_coding"; exon_id "ENSRNOE00000034175"; exon_version "1"; tag "Ensembl_canonical";
13	ensembl	CDS	86230540	86230689	0	-	0	gene_id "ENSRNOG00000003567"; gene_version "8"; transcript_id "ENSRNOT00000004896"; transcript_version "8"; exon_number "11"; gene_name "Ppox"; gene_source "ensembl"; gene_biotype "protein_coding"; transcript_name "Ppox-201"; transcript_source "ensembl"; transcript_biotype "protein_coding"; protein_id "ENSRNOP00000004896"; protein_version "5"; tag "Ensembl_canonical";
13	ENSEMBL114_rn	exon	86230540	86230689	199.606803244161	-	.	gene_id "ENSRNOG00000003567"; transcript_id "ENSRNOG00000003567_tx_1"; exon_id "13_86230540_86230689_-"; exonnum "11"; txlen "1793";
13	ensembl	exon	86230787	86230897	0	-	.	gene_id "ENSRNOG00000003567"; gene_version "8"; transcript_id "ENSRNOT00000004896"; transcript_version "8"; exon_number "10"; gene_name "Ppox"; gene_source "ensembl"; gene_biotype "protein_coding"; transcript_name "Ppox-201"; transcript_source "ensembl"; transcript_biotype "protein_coding"; exon_id "ENSRNOE00000034112"; exon_version "1"; tag "Ensembl_canonical";
13	ensembl	CDS	86230787	86230897	0	-	0	gene_id "ENSRNOG00000003567"; gene_version "8"; transcript_id "ENSRNOT00000004896"; transcript_version "8"; exon_number "10"; gene_name "Ppox"; gene_source "ensembl"; gene_biotype "protein_coding"; transcript_name "Ppox-201"; transcript_source "ensembl"; transcript_biotype "protein_coding"; protein_id "ENSRNOP00000004896"; protein_version "5"; tag "Ensembl_canonical";
13	ENSEMBL114_rn	exon	86230787	86230897	199.606803244161	-	.	gene_id "ENSRNOG00000003567"; transcript_id "ENSRNOG00000003567_tx_1"; exon_id "13_86230787_86230897_-"; exonnum "10"; txlen "1793";
13	ensembl	exon	86230976	86231094	0	-	.	gene_id "ENSRNOG00000003567"; gene_version "8"; transcript_id "ENSRNOT00000004896"; transcript_version "8"; exon_number "9"; gene_name "Ppox"; gene_source "ensembl"; gene_biotype "protein_coding"; transcript_name "Ppox-201"; transcript_source "ensembl"; transcript_biotype "protein_coding"; exon_id "ENSRNOE00000034065"; exon_version "1"; tag "Ensembl_canonical";
13	ensembl	CDS	86230976	86231094	0	-	2	gene_id "ENSRNOG00000003567"; gene_version "8"; transcript_id "ENSRNOT00000004896"; transcript_version "8"; exon_number "9"; gene_name "Ppox"; gene_source "ensembl"; gene_biotype "protein_coding"; transcript_name "Ppox-201"; transcript_source "ensembl"; transcript_biotype "protein_coding"; protein_id "ENSRNOP00000004896"; protein_version "5"; tag "Ensembl_canonical";
13	ENSEMBL114_rn	exon	86230976	86231094	199.606803244161	-	.	gene_id "ENSRNOG00000003567"; transcript_id "ENSRNOG00000003567_tx_1"; exon_id "13_86230976_86231094_-"; exonnum "9"; txlen "1793";
13	ensembl	exon	86231212	86231272	0	-	.	gene_id "ENSRNOG00000003567"; gene_version "8"; transcript_id "ENSRNOT00000004896"; transcript_version "8"; exon_number "8"; gene_name "Ppox"; gene_source "ensembl"; gene_biotype "protein_coding"; transcript_name "Ppox-201"; transcript_source "ensembl"; transcript_biotype "protein_coding"; exon_id "ENSRNOE00000033996"; exon_version "1"; tag "Ensembl_canonical";
13	ensembl	CDS	86231212	86231272	0	-	0	gene_id "ENSRNOG00000003567"; gene_version "8"; transcript_id "ENSRNOT00000004896"; transcript_version "8"; exon_number "8"; gene_name "Ppox"; gene_source "ensembl"; gene_biotype "protein_coding"; transcript_name "Ppox-201"; transcript_source "ensembl"; transcript_biotype "protein_coding"; protein_id "ENSRNOP00000004896"; protein_version "5"; tag "Ensembl_canonical";
13	ENSEMBL114_rn	exon	86231212	86231272	199.606803244161	-	.	gene_id "ENSRNOG00000003567"; transcript_id "ENSRNOG00000003567_tx_1"; exon_id "13_86231212_86231272_-"; exonnum "8"; txlen "1793";
13	ensembl	exon	86232198	86232388	0	-	.	gene_id "ENSRNOG00000003567"; gene_version "8"; transcript_id "ENSRNOT00000004896"; transcript_version "8"; exon_number "7"; gene_name "Ppox"; gene_source "ensembl"; gene_biotype "protein_coding"; transcript_name "Ppox-201"; transcript_source "ensembl"; transcript_biotype "protein_coding"; exon_id "ENSRNOE00000033922"; exon_version "3"; tag "Ensembl_canonical";
13	ensembl	CDS	86232198	86232388	0	-	2	gene_id "ENSRNOG00000003567"; gene_version "8"; transcript_id "ENSRNOT00000004896"; transcript_version "8"; exon_number "7"; gene_name "Ppox"; gene_source "ensembl"; gene_biotype "protein_coding"; transcript_name "Ppox-201"; transcript_source "ensembl"; transcript_biotype "protein_coding"; protein_id "ENSRNOP00000004896"; protein_version "5"; tag "Ensembl_canonical";
13	ENSEMBL114_rn	exon	86232198	86232388	199.606803244161	-	.	gene_id "ENSRNOG00000003567"; transcript_id "ENSRNOG00000003567_tx_1"; exon_id "13_86232198_86232388_-"; exonnum "7"; txlen "1793";
13	ensembl	exon	86232493	86232637	0	-	.	gene_id "ENSRNOG00000003567"; gene_version "8"; transcript_id "ENSRNOT00000004896"; transcript_version "8"; exon_number "6"; gene_name "Ppox"; gene_source "ensembl"; gene_biotype "protein_coding"; transcript_name "Ppox-201"; transcript_source "ensembl"; transcript_biotype "protein_coding"; exon_id "ENSRNOE00000033849"; exon_version "3"; tag "Ensembl_canonical";
13	ensembl	CDS	86232493	86232637	0	-	0	gene_id "ENSRNOG00000003567"; gene_version "8"; transcript_id "ENSRNOT00000004896"; transcript_version "8"; exon_number "6"; gene_name "Ppox"; gene_source "ensembl"; gene_biotype "protein_coding"; transcript_name "Ppox-201"; transcript_source "ensembl"; transcript_biotype "protein_coding"; protein_id "ENSRNOP00000004896"; protein_version "5"; tag "Ensembl_canonical";
13	ENSEMBL114_rn	exon	86232493	86232637	199.606803244161	-	.	gene_id "ENSRNOG00000003567"; transcript_id "ENSRNOG00000003567_tx_1"; exon_id "13_86232493_86232637_-"; exonnum "6"; txlen "1793";
13	ensembl	exon	86232927	86233059	0	-	.	gene_id "ENSRNOG00000003567"; gene_version "8"; transcript_id "ENSRNOT00000004896"; transcript_version "8"; exon_number "5"; gene_name "Ppox"; gene_source "ensembl"; gene_biotype "protein_coding"; transcript_name "Ppox-201"; transcript_source "ensembl"; transcript_biotype "protein_coding"; exon_id "ENSRNOE00000033775"; exon_version "1"; tag "Ensembl_canonical";
13	ensembl	CDS	86232927	86233059	0	-	1	gene_id "ENSRNOG00000003567"; gene_version "8"; transcript_id "ENSRNOT00000004896"; transcript_version "8"; exon_number "5"; gene_name "Ppox"; gene_source "ensembl"; gene_biotype "protein_coding"; transcript_name "Ppox-201"; transcript_source "ensembl"; transcript_biotype "protein_coding"; protein_id "ENSRNOP00000004896"; protein_version "5"; tag "Ensembl_canonical";
13	ENSEMBL114_rn	exon	86232927	86233059	199.606803244161	-	.	gene_id "ENSRNOG00000003567"; transcript_id "ENSRNOG00000003567_tx_1"; exon_id "13_86232927_86233059_-"; exonnum "5"; txlen "1793";
13	sraer114_mid	exon	86233209	86233324	199.606803244161	-	.	gene_id "ENSRNOG00000003567"; transcript_id "ENSRNOG00000003567_tx_1"; exon_id "13_86233209_86233324_-"; exonnum "4"; txlen "1793";
13	ensembl	exon	86233209	86233357	0	-	.	gene_id "ENSRNOG00000003567"; gene_version "8"; transcript_id "ENSRNOT00000004896"; transcript_version "8"; exon_number "4"; gene_name "Ppox"; gene_source "ensembl"; gene_biotype "protein_coding"; transcript_name "Ppox-201"; transcript_source "ensembl"; transcript_biotype "protein_coding"; exon_id "ENSRNOE00000033708"; exon_version "2"; tag "Ensembl_canonical";
13	ensembl	CDS	86233209	86233357	0	-	0	gene_id "ENSRNOG00000003567"; gene_version "8"; transcript_id "ENSRNOT00000004896"; transcript_version "8"; exon_number "4"; gene_name "Ppox"; gene_source "ensembl"; gene_biotype "protein_coding"; transcript_name "Ppox-201"; transcript_source "ensembl"; transcript_biotype "protein_coding"; protein_id "ENSRNOP00000004896"; protein_version "5"; tag "Ensembl_canonical";
13	ensembl	exon	86233461	86233595	0	-	.	gene_id "ENSRNOG00000003567"; gene_version "8"; transcript_id "ENSRNOT00000004896"; transcript_version "8"; exon_number "3"; gene_name "Ppox"; gene_source "ensembl"; gene_biotype "protein_coding"; transcript_name "Ppox-201"; transcript_source "ensembl"; transcript_biotype "protein_coding"; exon_id "ENSRNOE00000033642"; exon_version "1"; tag "Ensembl_canonical";
13	ensembl	CDS	86233461	86233595	0	-	0	gene_id "ENSRNOG00000003567"; gene_version "8"; transcript_id "ENSRNOT00000004896"; transcript_version "8"; exon_number "3"; gene_name "Ppox"; gene_source "ensembl"; gene_biotype "protein_coding"; transcript_name "Ppox-201"; transcript_source "ensembl"; transcript_biotype "protein_coding"; protein_id "ENSRNOP00000004896"; protein_version "5"; tag "Ensembl_canonical";
13	ENSEMBL114_rn	exon	86233461	86233595	199.606803244161	-	.	gene_id "ENSRNOG00000003567"; transcript_id "ENSRNOG00000003567_tx_1"; exon_id "13_86233461_86233595_-"; exonnum "3"; txlen "1793";
13	ensembl	CDS	86233747	86233833	0	-	0	gene_id "ENSRNOG00000003567"; gene_version "8"; transcript_id "ENSRNOT00000004896"; transcript_version "8"; exon_number "2"; gene_name "Ppox"; gene_source "ensembl"; gene_biotype "protein_coding"; transcript_name "Ppox-201"; transcript_source "ensembl"; transcript_biotype "protein_coding"; protein_id "ENSRNOP00000004896"; protein_version "5"; tag "Ensembl_canonical";
13	ensembl	exon	86233747	86233841	0	-	.	gene_id "ENSRNOG00000003567"; gene_version "8"; transcript_id "ENSRNOT00000004896"; transcript_version "8"; exon_number "2"; gene_name "Ppox"; gene_source "ensembl"; gene_biotype "protein_coding"; transcript_name "Ppox-201"; transcript_source "ensembl"; transcript_biotype "protein_coding"; exon_id "ENSRNOE00000033571"; exon_version "3"; tag "Ensembl_canonical";
13	ENSEMBL114_rn	exon	86233747	86233841	199.606803244161	-	.	gene_id "ENSRNOG00000003567"; transcript_id "ENSRNOG00000003567_tx_1"; exon_id "13_86233747_86233841_-"; exonnum "2"; txlen "1793";
13	ensembl	start_codon	86233831	86233833	0	-	0	gene_id "ENSRNOG00000003567"; gene_version "8"; transcript_id "ENSRNOT00000004896"; transcript_version "8"; exon_number "2"; gene_name "Ppox"; gene_source "ensembl"; gene_biotype "protein_coding"; transcript_name "Ppox-201"; transcript_source "ensembl"; transcript_biotype "protein_coding"; tag "Ensembl_canonical";
13	ensembl	five_prime_utr	86233834	86233841	0	-	.	gene_id "ENSRNOG00000003567"; gene_version "8"; transcript_id "ENSRNOT00000004896"; transcript_version "8"; gene_name "Ppox"; gene_source "ensembl"; gene_biotype "protein_coding"; transcript_name "Ppox-201"; transcript_source "ensembl"; transcript_biotype "protein_coding"; tag "Ensembl_canonical";
13	ensembl	exon	86233939	86234246	0	-	.	gene_id "ENSRNOG00000003567"; gene_version "8"; transcript_id "ENSRNOT00000004896"; transcript_version "8"; exon_number "1"; gene_name "Ppox"; gene_source "ensembl"; gene_biotype "protein_coding"; transcript_name "Ppox-201"; transcript_source "ensembl"; transcript_biotype "protein_coding"; exon_id "ENSRNOE00000395789"; exon_version "5"; tag "Ensembl_canonical";
13	ensembl	five_prime_utr	86233939	86234246	0	-	.	gene_id "ENSRNOG00000003567"; gene_version "8"; transcript_id "ENSRNOT00000004896"; transcript_version "8"; gene_name "Ppox"; gene_source "ensembl"; gene_biotype "protein_coding"; transcript_name "Ppox-201"; transcript_source "ensembl"; transcript_biotype "protein_coding"; tag "Ensembl_canonical";
13	ENSEMBL114_rn	exon	86233939	86234246	199.606803244161	-	.	gene_id "ENSRNOG00000003567"; transcript_id "ENSRNOG00000003567_tx_1"; exon_id "13_86233939_86234246_-"; exonnum "1"; txlen "1793";
13	ensembl	three_prime_utr	86235081	86235397	0	-	.	gene_id "ENSRNOG00000038347"; gene_version "5"; transcript_id "ENSRNOT00000058390"; transcript_version "5"; gene_name "Usp21"; gene_source "ensembl"; gene_biotype "protein_coding"; transcript_name "Usp21-201"; transcript_source "ensembl"; transcript_biotype "protein_coding";
13	ensembl	three_prime_utr	86235081	86235397	0	-	.	gene_id "ENSRNOG00000038347"; gene_version "5"; transcript_id "ENSRNOT00000100554"; transcript_version "2"; gene_name "Usp21"; gene_source "ensembl"; gene_biotype "protein_coding"; transcript_name "Usp21-202"; transcript_source "ensembl"; transcript_biotype "protein_coding"; tag "Ensembl_canonical";
13	ensembl	exon	86235081	86235488	0	-	.	gene_id "ENSRNOG00000038347"; gene_version "5"; transcript_id "ENSRNOT00000058390"; transcript_version "5"; exon_number "13"; gene_name "Usp21"; gene_source "ensembl"; gene_biotype "protein_coding"; transcript_name "Usp21-201"; transcript_source "ensembl"; transcript_biotype "protein_coding"; exon_id "ENSRNOE00000509348"; exon_version "1";
13	ensembl	exon	86235081	86235488	0	-	.	gene_id "ENSRNOG00000038347"; gene_version "5"; transcript_id "ENSRNOT00000100554"; transcript_version "2"; exon_number "13"; gene_name "Usp21"; gene_source "ensembl"; gene_biotype "protein_coding"; transcript_name "Usp21-202"; transcript_source "ensembl"; transcript_biotype "protein_coding"; exon_id "ENSRNOE00000509348"; exon_version "1"; tag "Ensembl_canonical";
13	ensembl	transcript	86235081	86241167	0	-	.	gene_id "ENSRNOG00000038347"; gene_version "5"; transcript_id "ENSRNOT00000058390"; transcript_version "5"; gene_name "Usp21"; gene_source "ensembl"; gene_biotype "protein_coding"; transcript_name "Usp21-201"; transcript_source "ensembl"; transcript_biotype "protein_coding";
13	ensembl	gene	86235081	86241714	0	-	.	gene_id "ENSRNOG00000038347"; gene_version "5"; gene_name "Usp21"; gene_source "ensembl"; gene_biotype "protein_coding";
13	ensembl	transcript	86235081	86241714	0	-	.	gene_id "ENSRNOG00000038347"; gene_version "5"; transcript_id "ENSRNOT00000100554"; transcript_version "2"; gene_name "Usp21"; gene_source "ensembl"; gene_biotype "protein_coding"; transcript_name "Usp21-202"; transcript_source "ensembl"; transcript_biotype "protein_coding"; tag "Ensembl_canonical";
13	ensembl	stop_codon	86235398	86235400	0	-	0	gene_id "ENSRNOG00000038347"; gene_version "5"; transcript_id "ENSRNOT00000058390"; transcript_version "5"; exon_number "13"; gene_name "Usp21"; gene_source "ensembl"; gene_biotype "protein_coding"; transcript_name "Usp21-201"; transcript_source "ensembl"; transcript_biotype "protein_coding";
13	ensembl	stop_codon	86235398	86235400	0	-	0	gene_id "ENSRNOG00000038347"; gene_version "5"; transcript_id "ENSRNOT00000100554"; transcript_version "2"; exon_number "13"; gene_name "Usp21"; gene_source "ensembl"; gene_biotype "protein_coding"; transcript_name "Usp21-202"; transcript_source "ensembl"; transcript_biotype "protein_coding"; tag "Ensembl_canonical";
13	ensembl	CDS	86235401	86235488	0	-	1	gene_id "ENSRNOG00000038347"; gene_version "5"; transcript_id "ENSRNOT00000058390"; transcript_version "5"; exon_number "13"; gene_name "Usp21"; gene_source "ensembl"; gene_biotype "protein_coding"; transcript_name "Usp21-201"; transcript_source "ensembl"; transcript_biotype "protein_coding"; protein_id "ENSRNOP00000055192"; protein_version "5";
13	ensembl	CDS	86235401	86235488	0	-	1	gene_id "ENSRNOG00000038347"; gene_version "5"; transcript_id "ENSRNOT00000100554"; transcript_version "2"; exon_number "13"; gene_name "Usp21"; gene_source "ensembl"; gene_biotype "protein_coding"; transcript_name "Usp21-202"; transcript_source "ensembl"; transcript_biotype "protein_coding"; protein_id "ENSRNOP00000084677"; protein_version "2"; tag "Ensembl_canonical";
13	ensembl	exon	86235702	86235816	0	-	.	gene_id "ENSRNOG00000038347"; gene_version "5"; transcript_id "ENSRNOT00000058390"; transcript_version "5"; exon_number "12"; gene_name "Usp21"; gene_source "ensembl"; gene_biotype "protein_coding"; transcript_name "Usp21-201"; transcript_source "ensembl"; transcript_biotype "protein_coding"; exon_id "ENSRNOE00000504397"; exon_version "1";
13	ensembl	CDS	86235702	86235816	0	-	2	gene_id "ENSRNOG00000038347"; gene_version "5"; transcript_id "ENSRNOT00000058390"; transcript_version "5"; exon_number "12"; gene_name "Usp21"; gene_source "ensembl"; gene_biotype "protein_coding"; transcript_name "Usp21-201"; transcript_source "ensembl"; transcript_biotype "protein_coding"; protein_id "ENSRNOP00000055192"; protein_version "5";
13	ensembl	exon	86235702	86235816	0	-	.	gene_id "ENSRNOG00000038347"; gene_version "5"; transcript_id "ENSRNOT00000100554"; transcript_version "2"; exon_number "12"; gene_name "Usp21"; gene_source "ensembl"; gene_biotype "protein_coding"; transcript_name "Usp21-202"; transcript_source "ensembl"; transcript_biotype "protein_coding"; exon_id "ENSRNOE00000504397"; exon_version "1"; tag "Ensembl_canonical";
13	ensembl	CDS	86235702	86235816	0	-	2	gene_id "ENSRNOG00000038347"; gene_version "5"; transcript_id "ENSRNOT00000100554"; transcript_version "2"; exon_number "12"; gene_name "Usp21"; gene_source "ensembl"; gene_biotype "protein_coding"; transcript_name "Usp21-202"; transcript_source "ensembl"; transcript_biotype "protein_coding"; protein_id "ENSRNOP00000084677"; protein_version "2"; tag "Ensembl_canonical";
13	ensembl	exon	86235903	86236017	0	-	.	gene_id "ENSRNOG00000038347"; gene_version "5"; transcript_id "ENSRNOT00000058390"; transcript_version "5"; exon_number "11"; gene_name "Usp21"; gene_source "ensembl"; gene_biotype "protein_coding"; transcript_name "Usp21-201"; transcript_source "ensembl"; transcript_biotype "protein_coding"; exon_id "ENSRNOE00000494548"; exon_version "2";
13	ensembl	CDS	86235903	86236017	0	-	0	gene_id "ENSRNOG00000038347"; gene_version "5"; transcript_id "ENSRNOT00000058390"; transcript_version "5"; exon_number "11"; gene_name "Usp21"; gene_source "ensembl"; gene_biotype "protein_coding"; transcript_name "Usp21-201"; transcript_source "ensembl"; transcript_biotype "protein_coding"; protein_id "ENSRNOP00000055192"; protein_version "5";
13	ensembl	exon	86235903	86236017	0	-	.	gene_id "ENSRNOG00000038347"; gene_version "5"; transcript_id "ENSRNOT00000100554"; transcript_version "2"; exon_number "11"; gene_name "Usp21"; gene_source "ensembl"; gene_biotype "protein_coding"; transcript_name "Usp21-202"; transcript_source "ensembl"; transcript_biotype "protein_coding"; exon_id "ENSRNOE00000494548"; exon_version "2"; tag "Ensembl_canonical";
13	ensembl	CDS	86235903	86236017	0	-	0	gene_id "ENSRNOG00000038347"; gene_version "5"; transcript_id "ENSRNOT00000100554"; transcript_version "2"; exon_number "11"; gene_name "Usp21"; gene_source "ensembl"; gene_biotype "protein_coding"; transcript_name "Usp21-202"; transcript_source "ensembl"; transcript_biotype "protein_coding"; protein_id "ENSRNOP00000084677"; protein_version "2"; tag "Ensembl_canonical";
13	ensembl	exon	86236231	86236302	0	-	.	gene_id "ENSRNOG00000038347"; gene_version "5"; transcript_id "ENSRNOT00000058390"; transcript_version "5"; exon_number "10"; gene_name "Usp21"; gene_source "ensembl"; gene_biotype "protein_coding"; transcript_name "Usp21-201"; transcript_source "ensembl"; transcript_biotype "protein_coding"; exon_id "ENSRNOE00000476838"; exon_version "2";
13	ensembl	CDS	86236231	86236302	0	-	0	gene_id "ENSRNOG00000038347"; gene_version "5"; transcript_id "ENSRNOT00000058390"; transcript_version "5"; exon_number "10"; gene_name "Usp21"; gene_source "ensembl"; gene_biotype "protein_coding"; transcript_name "Usp21-201"; transcript_source "ensembl"; transcript_biotype "protein_coding"; protein_id "ENSRNOP00000055192"; protein_version "5";
13	ensembl	exon	86236231	86236302	0	-	.	gene_id "ENSRNOG00000038347"; gene_version "5"; transcript_id "ENSRNOT00000100554"; transcript_version "2"; exon_number "10"; gene_name "Usp21"; gene_source "ensembl"; gene_biotype "protein_coding"; transcript_name "Usp21-202"; transcript_source "ensembl"; transcript_biotype "protein_coding"; exon_id "ENSRNOE00000476838"; exon_version "2"; tag "Ensembl_canonical";
13	ensembl	CDS	86236231	86236302	0	-	0	gene_id "ENSRNOG00000038347"; gene_version "5"; transcript_id "ENSRNOT00000100554"; transcript_version "2"; exon_number "10"; gene_name "Usp21"; gene_source "ensembl"; gene_biotype "protein_coding"; transcript_name "Usp21-202"; transcript_source "ensembl"; transcript_biotype "protein_coding"; protein_id "ENSRNOP00000084677"; protein_version "2"; tag "Ensembl_canonical";
13	ensembl	exon	86236547	86236633	0	-	.	gene_id "ENSRNOG00000038347"; gene_version "5"; transcript_id "ENSRNOT00000058390"; transcript_version "5"; exon_number "9"; gene_name "Usp21"; gene_source "ensembl"; gene_biotype "protein_coding"; transcript_name "Usp21-201"; transcript_source "ensembl"; transcript_biotype "protein_coding"; exon_id "ENSRNOE00000472959"; exon_version "1";
13	ensembl	CDS	86236547	86236633	0	-	0	gene_id "ENSRNOG00000038347"; gene_version "5"; transcript_id "ENSRNOT00000058390"; transcript_version "5"; exon_number "9"; gene_name "Usp21"; gene_source "ensembl"; gene_biotype "protein_coding"; transcript_name "Usp21-201"; transcript_source "ensembl"; transcript_biotype "protein_coding"; protein_id "ENSRNOP00000055192"; protein_version "5";
13	ensembl	exon	86236547	86236633	0	-	.	gene_id "ENSRNOG00000038347"; gene_version "5"; transcript_id "ENSRNOT00000100554"; transcript_version "2"; exon_number "9"; gene_name "Usp21"; gene_source "ensembl"; gene_biotype "protein_coding"; transcript_name "Usp21-202"; transcript_source "ensembl"; transcript_biotype "protein_coding"; exon_id "ENSRNOE00000472959"; exon_version "1"; tag "Ensembl_canonical";
13	ensembl	CDS	86236547	86236633	0	-	0	gene_id "ENSRNOG00000038347"; gene_version "5"; transcript_id "ENSRNOT00000100554"; transcript_version "2"; exon_number "9"; gene_name "Usp21"; gene_source "ensembl"; gene_biotype "protein_coding"; transcript_name "Usp21-202"; transcript_source "ensembl"; transcript_biotype "protein_coding"; protein_id "ENSRNOP00000084677"; protein_version "2"; tag "Ensembl_canonical";
13	ensembl	exon	86236825	86236928	0	-	.	gene_id "ENSRNOG00000038347"; gene_version "5"; transcript_id "ENSRNOT00000058390"; transcript_version "5"; exon_number "8"; gene_name "Usp21"; gene_source "ensembl"; gene_biotype "protein_coding"; transcript_name "Usp21-201"; transcript_source "ensembl"; transcript_biotype "protein_coding"; exon_id "ENSRNOE00000486427"; exon_version "1";
13	ensembl	CDS	86236825	86236928	0	-	2	gene_id "ENSRNOG00000038347"; gene_version "5"; transcript_id "ENSRNOT00000058390"; transcript_version "5"; exon_number "8"; gene_name "Usp21"; gene_source "ensembl"; gene_biotype "protein_coding"; transcript_name "Usp21-201"; transcript_source "ensembl"; transcript_biotype "protein_coding"; protein_id "ENSRNOP00000055192"; protein_version "5";
13	ensembl	exon	86236825	86236928	0	-	.	gene_id "ENSRNOG00000038347"; gene_version "5"; transcript_id "ENSRNOT00000100554"; transcript_version "2"; exon_number "8"; gene_name "Usp21"; gene_source "ensembl"; gene_biotype "protein_coding"; transcript_name "Usp21-202"; transcript_source "ensembl"; transcript_biotype "protein_coding"; exon_id "ENSRNOE00000486427"; exon_version "1"; tag "Ensembl_canonical";
13	ensembl	CDS	86236825	86236928	0	-	2	gene_id "ENSRNOG00000038347"; gene_version "5"; transcript_id "ENSRNOT00000100554"; transcript_version "2"; exon_number "8"; gene_name "Usp21"; gene_source "ensembl"; gene_biotype "protein_coding"; transcript_name "Usp21-202"; transcript_source "ensembl"; transcript_biotype "protein_coding"; protein_id "ENSRNOP00000084677"; protein_version "2"; tag "Ensembl_canonical";
13	ensembl	exon	86237140	86237204	0	-	.	gene_id "ENSRNOG00000038347"; gene_version "5"; transcript_id "ENSRNOT00000058390"; transcript_version "5"; exon_number "7"; gene_name "Usp21"; gene_source "ensembl"; gene_biotype "protein_coding"; transcript_name "Usp21-201"; transcript_source "ensembl"; transcript_biotype "protein_coding"; exon_id "ENSRNOE00000469507"; exon_version "1";
13	ensembl	CDS	86237140	86237204	0	-	1	gene_id "ENSRNOG00000038347"; gene_version "5"; transcript_id "ENSRNOT00000058390"; transcript_version "5"; exon_number "7"; gene_name "Usp21"; gene_source "ensembl"; gene_biotype "protein_coding"; transcript_name "Usp21-201"; transcript_source "ensembl"; transcript_biotype "protein_coding"; protein_id "ENSRNOP00000055192"; protein_version "5";
13	ensembl	exon	86237140	86237204	0	-	.	gene_id "ENSRNOG00000038347"; gene_version "5"; transcript_id "ENSRNOT00000100554"; transcript_version "2"; exon_number "7"; gene_name "Usp21"; gene_source "ensembl"; gene_biotype "protein_coding"; transcript_name "Usp21-202"; transcript_source "ensembl"; transcript_biotype "protein_coding"; exon_id "ENSRNOE00000469507"; exon_version "1"; tag "Ensembl_canonical";
13	ensembl	CDS	86237140	86237204	0	-	1	gene_id "ENSRNOG00000038347"; gene_version "5"; transcript_id "ENSRNOT00000100554"; transcript_version "2"; exon_number "7"; gene_name "Usp21"; gene_source "ensembl"; gene_biotype "protein_coding"; transcript_name "Usp21-202"; transcript_source "ensembl"; transcript_biotype "protein_coding"; protein_id "ENSRNOP00000084677"; protein_version "2"; tag "Ensembl_canonical";
13	ensembl	exon	86237705	86237860	0	-	.	gene_id "ENSRNOG00000038347"; gene_version "5"; transcript_id "ENSRNOT00000058390"; transcript_version "5"; exon_number "6"; gene_name "Usp21"; gene_source "ensembl"; gene_biotype "protein_coding"; transcript_name "Usp21-201"; transcript_source "ensembl"; transcript_biotype "protein_coding"; exon_id "ENSRNOE00000464248"; exon_version "1";
13	ensembl	CDS	86237705	86237860	0	-	1	gene_id "ENSRNOG00000038347"; gene_version "5"; transcript_id "ENSRNOT00000058390"; transcript_version "5"; exon_number "6"; gene_name "Usp21"; gene_source "ensembl"; gene_biotype "protein_coding"; transcript_name "Usp21-201"; transcript_source "ensembl"; transcript_biotype "protein_coding"; protein_id "ENSRNOP00000055192"; protein_version "5";
13	ensembl	exon	86237705	86237860	0	-	.	gene_id "ENSRNOG00000038347"; gene_version "5"; transcript_id "ENSRNOT00000100554"; transcript_version "2"; exon_number "6"; gene_name "Usp21"; gene_source "ensembl"; gene_biotype "protein_coding"; transcript_name "Usp21-202"; transcript_source "ensembl"; transcript_biotype "protein_coding"; exon_id "ENSRNOE00000464248"; exon_version "1"; tag "Ensembl_canonical";
13	ensembl	CDS	86237705	86237860	0	-	1	gene_id "ENSRNOG00000038347"; gene_version "5"; transcript_id "ENSRNOT00000100554"; transcript_version "2"; exon_number "6"; gene_name "Usp21"; gene_source "ensembl"; gene_biotype "protein_coding"; transcript_name "Usp21-202"; transcript_source "ensembl"; transcript_biotype "protein_coding"; protein_id "ENSRNOP00000084677"; protein_version "2"; tag "Ensembl_canonical";
13	ensembl	exon	86238040	86238151	0	-	.	gene_id "ENSRNOG00000038347"; gene_version "5"; transcript_id "ENSRNOT00000058390"; transcript_version "5"; exon_number "5"; gene_name "Usp21"; gene_source "ensembl"; gene_biotype "protein_coding"; transcript_name "Usp21-201"; transcript_source "ensembl"; transcript_biotype "protein_coding"; exon_id "ENSRNOE00000473291"; exon_version "1";
13	ensembl	CDS	86238040	86238151	0	-	2	gene_id "ENSRNOG00000038347"; gene_version "5"; transcript_id "ENSRNOT00000058390"; transcript_version "5"; exon_number "5"; gene_name "Usp21"; gene_source "ensembl"; gene_biotype "protein_coding"; transcript_name "Usp21-201"; transcript_source "ensembl"; transcript_biotype "protein_coding"; protein_id "ENSRNOP00000055192"; protein_version "5";
13	ensembl	exon	86238040	86238151	0	-	.	gene_id "ENSRNOG00000038347"; gene_version "5"; transcript_id "ENSRNOT00000100554"; transcript_version "2"; exon_number "5"; gene_name "Usp21"; gene_source "ensembl"; gene_biotype "protein_coding"; transcript_name "Usp21-202"; transcript_source "ensembl"; transcript_biotype "protein_coding"; exon_id "ENSRNOE00000473291"; exon_version "1"; tag "Ensembl_canonical";
13	ensembl	CDS	86238040	86238151	0	-	2	gene_id "ENSRNOG00000038347"; gene_version "5"; transcript_id "ENSRNOT00000100554"; transcript_version "2"; exon_number "5"; gene_name "Usp21"; gene_source "ensembl"; gene_biotype "protein_coding"; transcript_name "Usp21-202"; transcript_source "ensembl"; transcript_biotype "protein_coding"; protein_id "ENSRNOP00000084677"; protein_version "2"; tag "Ensembl_canonical";
13	ensembl	exon	86238363	86238483	0	-	.	gene_id "ENSRNOG00000038347"; gene_version "5"; transcript_id "ENSRNOT00000058390"; transcript_version "5"; exon_number "4"; gene_name "Usp21"; gene_source "ensembl"; gene_biotype "protein_coding"; transcript_name "Usp21-201"; transcript_source "ensembl"; transcript_biotype "protein_coding"; exon_id "ENSRNOE00000462012"; exon_version "1";
13	ensembl	CDS	86238363	86238483	0	-	0	gene_id "ENSRNOG00000038347"; gene_version "5"; transcript_id "ENSRNOT00000058390"; transcript_version "5"; exon_number "4"; gene_name "Usp21"; gene_source "ensembl"; gene_biotype "protein_coding"; transcript_name "Usp21-201"; transcript_source "ensembl"; transcript_biotype "protein_coding"; protein_id "ENSRNOP00000055192"; protein_version "5";
13	ensembl	exon	86238363	86238483	0	-	.	gene_id "ENSRNOG00000038347"; gene_version "5"; transcript_id "ENSRNOT00000100554"; transcript_version "2"; exon_number "4"; gene_name "Usp21"; gene_source "ensembl"; gene_biotype "protein_coding"; transcript_name "Usp21-202"; transcript_source "ensembl"; transcript_biotype "protein_coding"; exon_id "ENSRNOE00000462012"; exon_version "1"; tag "Ensembl_canonical";
13	ensembl	CDS	86238363	86238483	0	-	0	gene_id "ENSRNOG00000038347"; gene_version "5"; transcript_id "ENSRNOT00000100554"; transcript_version "2"; exon_number "4"; gene_name "Usp21"; gene_source "ensembl"; gene_biotype "protein_coding"; transcript_name "Usp21-202"; transcript_source "ensembl"; transcript_biotype "protein_coding"; protein_id "ENSRNOP00000084677"; protein_version "2"; tag "Ensembl_canonical";
13	ensembl	exon	86238769	86238828	0	-	.	gene_id "ENSRNOG00000038347"; gene_version "5"; transcript_id "ENSRNOT00000058390"; transcript_version "5"; exon_number "3"; gene_name "Usp21"; gene_source "ensembl"; gene_biotype "protein_coding"; transcript_name "Usp21-201"; transcript_source "ensembl"; transcript_biotype "protein_coding"; exon_id "ENSRNOE00000477138"; exon_version "1";
13	ensembl	CDS	86238769	86238828	0	-	0	gene_id "ENSRNOG00000038347"; gene_version "5"; transcript_id "ENSRNOT00000058390"; transcript_version "5"; exon_number "3"; gene_name "Usp21"; gene_source "ensembl"; gene_biotype "protein_coding"; transcript_name "Usp21-201"; transcript_source "ensembl"; transcript_biotype "protein_coding"; protein_id "ENSRNOP00000055192"; protein_version "5";
13	ensembl	exon	86238769	86238828	0	-	.	gene_id "ENSRNOG00000038347"; gene_version "5"; transcript_id "ENSRNOT00000100554"; transcript_version "2"; exon_number "3"; gene_name "Usp21"; gene_source "ensembl"; gene_biotype "protein_coding"; transcript_name "Usp21-202"; transcript_source "ensembl"; transcript_biotype "protein_coding"; exon_id "ENSRNOE00000477138"; exon_version "1"; tag "Ensembl_canonical";
13	ensembl	CDS	86238769	86238828	0	-	0	gene_id "ENSRNOG00000038347"; gene_version "5"; transcript_id "ENSRNOT00000100554"; transcript_version "2"; exon_number "3"; gene_name "Usp21"; gene_source "ensembl"; gene_biotype "protein_coding"; transcript_name "Usp21-202"; transcript_source "ensembl"; transcript_biotype "protein_coding"; protein_id "ENSRNOP00000084677"; protein_version "2"; tag "Ensembl_canonical";
13	ensembl	CDS	86239575	86240174	0	-	0	gene_id "ENSRNOG00000038347"; gene_version "5"; transcript_id "ENSRNOT00000058390"; transcript_version "5"; exon_number "2"; gene_name "Usp21"; gene_source "ensembl"; gene_biotype "protein_coding"; transcript_name "Usp21-201"; transcript_source "ensembl"; transcript_biotype "protein_coding"; protein_id "ENSRNOP00000055192"; protein_version "5";
13	ensembl	exon	86239575	86240195	0	-	.	gene_id "ENSRNOG00000038347"; gene_version "5"; transcript_id "ENSRNOT00000058390"; transcript_version "5"; exon_number "2"; gene_name "Usp21"; gene_source "ensembl"; gene_biotype "protein_coding"; transcript_name "Usp21-201"; transcript_source "ensembl"; transcript_biotype "protein_coding"; exon_id "ENSRNOE00000395704"; exon_version "3";
13	ensembl	exon	86239575	86240195	0	-	.	gene_id "ENSRNOG00000038347"; gene_version "5"; transcript_id "ENSRNOT00000100554"; transcript_version "2"; exon_number "2"; gene_name "Usp21"; gene_source "ensembl"; gene_biotype "protein_coding"; transcript_name "Usp21-202"; transcript_source "ensembl"; transcript_biotype "protein_coding"; exon_id "ENSRNOE00000750968"; exon_version "1"; tag "Ensembl_canonical";
13	ensembl	CDS	86239575	86240195	0	-	0	gene_id "ENSRNOG00000038347"; gene_version "5"; transcript_id "ENSRNOT00000100554"; transcript_version "2"; exon_number "2"; gene_name "Usp21"; gene_source "ensembl"; gene_biotype "protein_coding"; transcript_name "Usp21-202"; transcript_source "ensembl"; transcript_biotype "protein_coding"; protein_id "ENSRNOP00000084677"; protein_version "2"; tag "Ensembl_canonical";
13	ensembl	start_codon	86240172	86240174	0	-	0	gene_id "ENSRNOG00000038347"; gene_version "5"; transcript_id "ENSRNOT00000058390"; transcript_version "5"; exon_number "2"; gene_name "Usp21"; gene_source "ensembl"; gene_biotype "protein_coding"; transcript_name "Usp21-201"; transcript_source "ensembl"; transcript_biotype "protein_coding";
13	ensembl	five_prime_utr	86240175	86240195	0	-	.	gene_id "ENSRNOG00000038347"; gene_version "5"; transcript_id "ENSRNOT00000058390"; transcript_version "5"; gene_name "Usp21"; gene_source "ensembl"; gene_biotype "protein_coding"; transcript_name "Usp21-201"; transcript_source "ensembl"; transcript_biotype "protein_coding";
13	ensembl	exon	86240987	86241167	0	-	.	gene_id "ENSRNOG00000038347"; gene_version "5"; transcript_id "ENSRNOT00000058390"; transcript_version "5"; exon_number "1"; gene_name "Usp21"; gene_source "ensembl"; gene_biotype "protein_coding"; transcript_name "Usp21-201"; transcript_source "ensembl"; transcript_biotype "protein_coding"; exon_id "ENSRNOE00000443420"; exon_version "1";
13	ensembl	five_prime_utr	86240987	86241167	0	-	.	gene_id "ENSRNOG00000038347"; gene_version "5"; transcript_id "ENSRNOT00000058390"; transcript_version "5"; gene_name "Usp21"; gene_source "ensembl"; gene_biotype "protein_coding"; transcript_name "Usp21-201"; transcript_source "ensembl"; transcript_biotype "protein_coding";
13	ensembl	CDS	86241375	86241515	0	-	0	gene_id "ENSRNOG00000038347"; gene_version "5"; transcript_id "ENSRNOT00000100554"; transcript_version "2"; exon_number "1"; gene_name "Usp21"; gene_source "ensembl"; gene_biotype "protein_coding"; transcript_name "Usp21-202"; transcript_source "ensembl"; transcript_biotype "protein_coding"; protein_id "ENSRNOP00000084677"; protein_version "2"; tag "Ensembl_canonical";
13	ensembl	exon	86241375	86241714	0	-	.	gene_id "ENSRNOG00000038347"; gene_version "5"; transcript_id "ENSRNOT00000100554"; transcript_version "2"; exon_number "1"; gene_name "Usp21"; gene_source "ensembl"; gene_biotype "protein_coding"; transcript_name "Usp21-202"; transcript_source "ensembl"; transcript_biotype "protein_coding"; exon_id "ENSRNOE00000724321"; exon_version "1"; tag "Ensembl_canonical";
13	ensembl	start_codon	86241513	86241515	0	-	0	gene_id "ENSRNOG00000038347"; gene_version "5"; transcript_id "ENSRNOT00000100554"; transcript_version "2"; exon_number "1"; gene_name "Usp21"; gene_source "ensembl"; gene_biotype "protein_coding"; transcript_name "Usp21-202"; transcript_source "ensembl"; transcript_biotype "protein_coding"; tag "Ensembl_canonical";
13	ensembl	five_prime_utr	86241516	86241714	0	-	.	gene_id "ENSRNOG00000038347"; gene_version "5"; transcript_id "ENSRNOT00000100554"; transcript_version "2"; gene_name "Usp21"; gene_source "ensembl"; gene_biotype "protein_coding"; transcript_name "Usp21-202"; transcript_source "ensembl"; transcript_biotype "protein_coding"; tag "Ensembl_canonical";
13	ensembl	three_prime_utr	86241779	86242107	0	-	.	gene_id "ENSRNOG00000003706"; gene_version "7"; transcript_id "ENSRNOT00000004938"; transcript_version "7"; gene_name "Ufc1"; gene_source "ensembl"; gene_biotype "protein_coding"; transcript_name "Ufc1-201"; transcript_source "ensembl"; transcript_biotype "protein_coding"; tag "Ensembl_canonical";
13	ensembl	exon	86241779	86242188	0	-	.	gene_id "ENSRNOG00000003706"; gene_version "7"; transcript_id "ENSRNOT00000004938"; transcript_version "7"; exon_number "6"; gene_name "Ufc1"; gene_source "ensembl"; gene_biotype "protein_coding"; transcript_name "Ufc1-201"; transcript_source "ensembl"; transcript_biotype "protein_coding"; exon_id "ENSRNOE00000034834"; exon_version "6"; tag "Ensembl_canonical";
13	ENSEMBL114_rn	exon	86241779	86242188	3.13130674629206	-	.	gene_id "ENSRNOG00000003706"; transcript_id "ENSRNOG00000003706_tx_2"; exon_id "13_86241779_86242188_-"; exonnum "7"; txlen "1025";
13	ENSEMBL114_rn	exon	86241779	86242188	1.85899855747709	-	.	gene_id "ENSRNOG00000003706"; transcript_id "ENSRNOG00000003706_tx_3"; exon_id "13_86241779_86242188_-"; exonnum "5"; txlen "813";
13	ENSEMBL114_rn	exon	86241779	86242188	0.0519871060605838	-	.	gene_id "ENSRNOG00000003706"; transcript_id "ENSRNOG00000003706_tx_4"; exon_id "13_86241779_86242188_-"; exonnum "9"; txlen "1342";
13	ensembl	gene	86241779	86248522	0	-	.	gene_id "ENSRNOG00000003706"; gene_version "7"; gene_name "Ufc1"; gene_source "ensembl"; gene_biotype "protein_coding";
13	ensembl	transcript	86241779	86248522	0	-	.	gene_id "ENSRNOG00000003706"; gene_version "7"; transcript_id "ENSRNOT00000004938"; transcript_version "7"; gene_name "Ufc1"; gene_source "ensembl"; gene_biotype "protein_coding"; transcript_name "Ufc1-201"; transcript_source "ensembl"; transcript_biotype "protein_coding"; tag "Ensembl_canonical";
13	ensembl	stop_codon	86242108	86242110	0	-	0	gene_id "ENSRNOG00000003706"; gene_version "7"; transcript_id "ENSRNOT00000004938"; transcript_version "7"; exon_number "6"; gene_name "Ufc1"; gene_source "ensembl"; gene_biotype "protein_coding"; transcript_name "Ufc1-201"; transcript_source "ensembl"; transcript_biotype "protein_coding"; tag "Ensembl_canonical";
13	ensembl	CDS	86242111	86242188	0	-	0	gene_id "ENSRNOG00000003706"; gene_version "7"; transcript_id "ENSRNOT00000004938"; transcript_version "7"; exon_number "6"; gene_name "Ufc1"; gene_source "ensembl"; gene_biotype "protein_coding"; transcript_name "Ufc1-201"; transcript_source "ensembl"; transcript_biotype "protein_coding"; protein_id "ENSRNOP00000004938"; protein_version "3"; tag "Ensembl_canonical";
13	ensembl	exon	86242388	86242478	0	-	.	gene_id "ENSRNOG00000003706"; gene_version "7"; transcript_id "ENSRNOT00000004938"; transcript_version "7"; exon_number "5"; gene_name "Ufc1"; gene_source "ensembl"; gene_biotype "protein_coding"; transcript_name "Ufc1-201"; transcript_source "ensembl"; transcript_biotype "protein_coding"; exon_id "ENSRNOE00000034806"; exon_version "1"; tag "Ensembl_canonical";
13	ensembl	CDS	86242388	86242478	0	-	1	gene_id "ENSRNOG00000003706"; gene_version "7"; transcript_id "ENSRNOT00000004938"; transcript_version "7"; exon_number "5"; gene_name "Ufc1"; gene_source "ensembl"; gene_biotype "protein_coding"; transcript_name "Ufc1-201"; transcript_source "ensembl"; transcript_biotype "protein_coding"; protein_id "ENSRNOP00000004938"; protein_version "3"; tag "Ensembl_canonical";
13	ENSEMBL114_rn	exon	86242388	86242478	3.13130674629206	-	.	gene_id "ENSRNOG00000003706"; transcript_id "ENSRNOG00000003706_tx_2"; exon_id "13_86242388_86242478_-"; exonnum "6"; txlen "1025";
13	ENSEMBL114_rn	exon	86242388	86242478	0.0519871060605838	-	.	gene_id "ENSRNOG00000003706"; transcript_id "ENSRNOG00000003706_tx_4"; exon_id "13_86242388_86242478_-"; exonnum "8"; txlen "1342";
13	ensembl	exon	86242727	86242803	0	-	.	gene_id "ENSRNOG00000003706"; gene_version "7"; transcript_id "ENSRNOT00000004938"; transcript_version "7"; exon_number "4"; gene_name "Ufc1"; gene_source "ensembl"; gene_biotype "protein_coding"; transcript_name "Ufc1-201"; transcript_source "ensembl"; transcript_biotype "protein_coding"; exon_id "ENSRNOE00000034779"; exon_version "1"; tag "Ensembl_canonical";
13	ensembl	CDS	86242727	86242803	0	-	0	gene_id "ENSRNOG00000003706"; gene_version "7"; transcript_id "ENSRNOT00000004938"; transcript_version "7"; exon_number "4"; gene_name "Ufc1"; gene_source "ensembl"; gene_biotype "protein_coding"; transcript_name "Ufc1-201"; transcript_source "ensembl"; transcript_biotype "protein_coding"; protein_id "ENSRNOP00000004938"; protein_version "3"; tag "Ensembl_canonical";
13	ENSEMBL114_rn	exon	86242727	86242803	3.13130674629206	-	.	gene_id "ENSRNOG00000003706"; transcript_id "ENSRNOG00000003706_tx_2"; exon_id "13_86242727_86242803_-"; exonnum "5"; txlen "1025";
13	ENSEMBL114_rn	exon	86242727	86242803	1.85899855747709	-	.	gene_id "ENSRNOG00000003706"; transcript_id "ENSRNOG00000003706_tx_3"; exon_id "13_86242727_86242803_-"; exonnum "4"; txlen "813";
13	ENSEMBL114_rn	exon	86242727	86242803	0.0519871060605838	-	.	gene_id "ENSRNOG00000003706"; transcript_id "ENSRNOG00000003706_tx_4"; exon_id "13_86242727_86242803_-"; exonnum "7"; txlen "1342";
13	ensembl	exon	86243101	86243164	0	-	.	gene_id "ENSRNOG00000003706"; gene_version "7"; transcript_id "ENSRNOT00000004938"; transcript_version "7"; exon_number "3"; gene_name "Ufc1"; gene_source "ensembl"; gene_biotype "protein_coding"; transcript_name "Ufc1-201"; transcript_source "ensembl"; transcript_biotype "protein_coding"; exon_id "ENSRNOE00000034750"; exon_version "1"; tag "Ensembl_canonical";
13	ensembl	CDS	86243101	86243164	0	-	1	gene_id "ENSRNOG00000003706"; gene_version "7"; transcript_id "ENSRNOT00000004938"; transcript_version "7"; exon_number "3"; gene_name "Ufc1"; gene_source "ensembl"; gene_biotype "protein_coding"; transcript_name "Ufc1-201"; transcript_source "ensembl"; transcript_biotype "protein_coding"; protein_id "ENSRNOP00000004938"; protein_version "3"; tag "Ensembl_canonical";
13	ENSEMBL114_rn	exon	86243101	86243164	3.13130674629206	-	.	gene_id "ENSRNOG00000003706"; transcript_id "ENSRNOG00000003706_tx_2"; exon_id "13_86243101_86243164_-"; exonnum "4"; txlen "1025";
13	ENSEMBL114_rn	exon	86243101	86243164	1.85899855747709	-	.	gene_id "ENSRNOG00000003706"; transcript_id "ENSRNOG00000003706_tx_3"; exon_id "13_86243101_86243164_-"; exonnum "3"; txlen "813";
13	ENSEMBL114_rn	exon	86243101	86243164	0.0519871060605838	-	.	gene_id "ENSRNOG00000003706"; transcript_id "ENSRNOG00000003706_tx_4"; exon_id "13_86243101_86243164_-"; exonnum "6"; txlen "1342";
13	ensembl	exon	86243353	86243420	0	-	.	gene_id "ENSRNOG00000003706"; gene_version "7"; transcript_id "ENSRNOT00000004938"; transcript_version "7"; exon_number "2"; gene_name "Ufc1"; gene_source "ensembl"; gene_biotype "protein_coding"; transcript_name "Ufc1-201"; transcript_source "ensembl"; transcript_biotype "protein_coding"; exon_id "ENSRNOE00000034722"; exon_version "1"; tag "Ensembl_canonical";
13	ensembl	CDS	86243353	86243420	0	-	0	gene_id "ENSRNOG00000003706"; gene_version "7"; transcript_id "ENSRNOT00000004938"; transcript_version "7"; exon_number "2"; gene_name "Ufc1"; gene_source "ensembl"; gene_biotype "protein_coding"; transcript_name "Ufc1-201"; transcript_source "ensembl"; transcript_biotype "protein_coding"; protein_id "ENSRNOP00000004938"; protein_version "3"; tag "Ensembl_canonical";
13	ENSEMBL114_rn	exon	86243353	86243420	3.13130674629206	-	.	gene_id "ENSRNOG00000003706"; transcript_id "ENSRNOG00000003706_tx_2"; exon_id "13_86243353_86243420_-"; exonnum "3"; txlen "1025";
13	ENSEMBL114_rn	exon	86243353	86243420	1.85899855747709	-	.	gene_id "ENSRNOG00000003706"; transcript_id "ENSRNOG00000003706_tx_3"; exon_id "13_86243353_86243420_-"; exonnum "2"; txlen "813";
13	ENSEMBL114_rn	exon	86243353	86243420	0.0519871060605838	-	.	gene_id "ENSRNOG00000003706"; transcript_id "ENSRNOG00000003706_tx_4"; exon_id "13_86243353_86243420_-"; exonnum "5"; txlen "1342";
13	ensembl	CDS	86248163	86248285	0	-	0	gene_id "ENSRNOG00000003706"; gene_version "7"; transcript_id "ENSRNOT00000004938"; transcript_version "7"; exon_number "1"; gene_name "Ufc1"; gene_source "ensembl"; gene_biotype "protein_coding"; transcript_name "Ufc1-201"; transcript_source "ensembl"; transcript_biotype "protein_coding"; protein_id "ENSRNOP00000004938"; protein_version "3"; tag "Ensembl_canonical";
13	sraer114_mid	exon	86248163	86248356	3.13130674629206	-	.	gene_id "ENSRNOG00000003706"; transcript_id "ENSRNOG00000003706_tx_2"; exon_id "13_86248163_86248356_-"; exonnum "2"; txlen "1025";
13	sraer114_mid	exon	86248163	86248356	1.85899855747709	-	.	gene_id "ENSRNOG00000003706"; transcript_id "ENSRNOG00000003706_tx_3"; exon_id "13_86248163_86248356_-"; exonnum "1"; txlen "813";
13	sraer114_mid	exon	86248163	86248356	0.0519871060605838	-	.	gene_id "ENSRNOG00000003706"; transcript_id "ENSRNOG00000003706_tx_4"; exon_id "13_86248163_86248356_-"; exonnum "4"; txlen "1342";
13	ensembl	exon	86248163	86248522	0	-	.	gene_id "ENSRNOG00000003706"; gene_version "7"; transcript_id "ENSRNOT00000004938"; transcript_version "7"; exon_number "1"; gene_name "Ufc1"; gene_source "ensembl"; gene_biotype "protein_coding"; transcript_name "Ufc1-201"; transcript_source "ensembl"; transcript_biotype "protein_coding"; exon_id "ENSRNOE00000034688"; exon_version "7"; tag "Ensembl_canonical";
13	ensembl	start_codon	86248283	86248285	0	-	0	gene_id "ENSRNOG00000003706"; gene_version "7"; transcript_id "ENSRNOT00000004938"; transcript_version "7"; exon_number "1"; gene_name "Ufc1"; gene_source "ensembl"; gene_biotype "protein_coding"; transcript_name "Ufc1-201"; transcript_source "ensembl"; transcript_biotype "protein_coding"; tag "Ensembl_canonical";
13	ensembl	five_prime_utr	86248286	86248522	0	-	.	gene_id "ENSRNOG00000003706"; gene_version "7"; transcript_id "ENSRNOT00000004938"; transcript_version "7"; gene_name "Ufc1"; gene_source "ensembl"; gene_biotype "protein_coding"; transcript_name "Ufc1-201"; transcript_source "ensembl"; transcript_biotype "protein_coding"; tag "Ensembl_canonical";
13	sraer114_ss	exon	86250641	86250761	3.13130674629206	-	.	gene_id "ENSRNOG00000003706"; transcript_id "ENSRNOG00000003706_tx_2"; exon_id "13_86250641_86250761_-"; exonnum "1"; txlen "1025";
13	sraer114_mid	exon	86252061	86252256	0.0519871060605838	-	.	gene_id "ENSRNOG00000003706"; transcript_id "ENSRNOG00000003706_tx_4"; exon_id "13_86252061_86252256_-"; exonnum "3"; txlen "1342";
13	ensembl	exon	86271541	86271604	0	-	.	gene_id "ENSRNOG00000087633"; gene_version "1"; transcript_id "ENSRNOT00000125927"; transcript_version "1"; exon_number "3"; gene_source "ensembl"; gene_biotype "lncRNA"; transcript_source "ensembl"; transcript_biotype "lncRNA"; exon_id "ENSRNOE00000686891"; exon_version "1"; tag "Ensembl_canonical";
13	ensembl	gene	86271541	86280523	0	-	.	gene_id "ENSRNOG00000087633"; gene_version "1"; gene_source "ensembl"; gene_biotype "lncRNA";
13	ensembl	transcript	86271541	86280523	0	-	.	gene_id "ENSRNOG00000087633"; gene_version "1"; transcript_id "ENSRNOT00000125927"; transcript_version "1"; gene_source "ensembl"; gene_biotype "lncRNA"; transcript_source "ensembl"; transcript_biotype "lncRNA"; tag "Ensembl_canonical";
13	sraer114_mid	exon	86276030	86276150	0.0519871060605838	-	.	gene_id "ENSRNOG00000003706"; transcript_id "ENSRNOG00000003706_tx_4"; exon_id "13_86276030_86276150_-"; exonnum "2"; txlen "1342";
13	sraer114_ss	exon	86279293	86279413	0.0519871060605838	-	.	gene_id "ENSRNOG00000003706"; transcript_id "ENSRNOG00000003706_tx_4"; exon_id "13_86279293_86279413_-"; exonnum "1"; txlen "1342";
13	ensembl	exon	86279693	86280026	0	-	.	gene_id "ENSRNOG00000087633"; gene_version "1"; transcript_id "ENSRNOT00000125927"; transcript_version "1"; exon_number "2"; gene_source "ensembl"; gene_biotype "lncRNA"; transcript_source "ensembl"; transcript_biotype "lncRNA"; exon_id "ENSRNOE00000673733"; exon_version "1"; tag "Ensembl_canonical";
13	ensembl	exon	86280298	86280523	0	-	.	gene_id "ENSRNOG00000087633"; gene_version "1"; transcript_id "ENSRNOT00000125927"; transcript_version "1"; exon_number "1"; gene_source "ensembl"; gene_biotype "lncRNA"; transcript_source "ensembl"; transcript_biotype "lncRNA"; exon_id "ENSRNOE00000724602"; exon_version "1"; tag "Ensembl_canonical";
13	ensembl	stop_codon	86298387	86298389	0	-	0	gene_id "ENSRNOG00000003881"; gene_version "8"; transcript_id "ENSRNOT00000111317"; transcript_version "2"; exon_number "7"; gene_name "Nit1"; gene_source "ensembl"; gene_biotype "protein_coding"; transcript_name "Nit1-202"; transcript_source "ensembl"; transcript_biotype "protein_coding";
13	ensembl	exon	86298387	86298401	0	-	.	gene_id "ENSRNOG00000003881"; gene_version "8"; transcript_id "ENSRNOT00000111317"; transcript_version "2"; exon_number "7"; gene_name "Nit1"; gene_source "ensembl"; gene_biotype "protein_coding"; transcript_name "Nit1-202"; transcript_source "ensembl"; transcript_biotype "protein_coding"; exon_id "ENSRNOE00000770568"; exon_version "1";
13	ensembl	gene	86298387	86305770	0	-	.	gene_id "ENSRNOG00000003881"; gene_version "8"; gene_name "Nit1"; gene_source "ensembl"; gene_biotype "protein_coding";
13	ensembl	transcript	86298387	86305770	0	-	.	gene_id "ENSRNOG00000003881"; gene_version "8"; transcript_id "ENSRNOT00000111317"; transcript_version "2"; gene_name "Nit1"; gene_source "ensembl"; gene_biotype "protein_coding"; transcript_name "Nit1-202"; transcript_source "ensembl"; transcript_biotype "protein_coding";
13	ensembl	CDS	86298390	86298401	0	-	0	gene_id "ENSRNOG00000003881"; gene_version "8"; transcript_id "ENSRNOT00000111317"; transcript_version "2"; exon_number "7"; gene_name "Nit1"; gene_source "ensembl"; gene_biotype "protein_coding"; transcript_name "Nit1-202"; transcript_source "ensembl"; transcript_biotype "protein_coding"; protein_id "ENSRNOP00000087783"; protein_version "1";
13	ensembl	three_prime_utr	86302338	86302627	0	-	.	gene_id "ENSRNOG00000003881"; gene_version "8"; transcript_id "ENSRNOT00000005194"; transcript_version "7"; gene_name "Nit1"; gene_source "ensembl"; gene_biotype "protein_coding"; transcript_name "Nit1-201"; transcript_source "ensembl"; transcript_biotype "protein_coding"; tag "Ensembl_canonical";
13	ensembl	three_prime_utr	86302338	86302627	0	-	.	gene_id "ENSRNOG00000003881"; gene_version "8"; transcript_id "ENSRNOT00000117822"; transcript_version "2"; gene_name "Nit1"; gene_source "ensembl"; gene_biotype "protein_coding"; transcript_name "Nit1-203"; transcript_source "ensembl"; transcript_biotype "protein_coding";
13	ensembl	exon	86302338	86302891	0	-	.	gene_id "ENSRNOG00000003881"; gene_version "8"; transcript_id "ENSRNOT00000005194"; transcript_version "7"; exon_number "7"; gene_name "Nit1"; gene_source "ensembl"; gene_biotype "protein_coding"; transcript_name "Nit1-201"; transcript_source "ensembl"; transcript_biotype "protein_coding"; exon_id "ENSRNOE00000037047"; exon_version "4"; tag "Ensembl_canonical";
13	ensembl	exon	86302338	86302891	0	-	.	gene_id "ENSRNOG00000003881"; gene_version "8"; transcript_id "ENSRNOT00000117822"; transcript_version "2"; exon_number "7"; gene_name "Nit1"; gene_source "ensembl"; gene_biotype "protein_coding"; transcript_name "Nit1-203"; transcript_source "ensembl"; transcript_biotype "protein_coding"; exon_id "ENSRNOE00000037047"; exon_version "4";
13	ENSEMBL114_rn	exon	86302338	86302891	111.80464169645	-	.	gene_id "ENSRNOG00000003881"; transcript_id "ENSRNOG00000003881_tx_5"; exon_id "13_86302338_86302891_-"; exonnum "7"; txlen "1489";
13	ensembl	transcript	86302338	86305195	0	-	.	gene_id "ENSRNOG00000003881"; gene_version "8"; transcript_id "ENSRNOT00000005194"; transcript_version "7"; gene_name "Nit1"; gene_source "ensembl"; gene_biotype "protein_coding"; transcript_name "Nit1-201"; transcript_source "ensembl"; transcript_biotype "protein_coding"; tag "Ensembl_canonical";
13	ensembl	transcript	86302338	86305770	0	-	.	gene_id "ENSRNOG00000003881"; gene_version "8"; transcript_id "ENSRNOT00000117822"; transcript_version "2"; gene_name "Nit1"; gene_source "ensembl"; gene_biotype "protein_coding"; transcript_name "Nit1-203"; transcript_source "ensembl"; transcript_biotype "protein_coding";
13	ensembl	stop_codon	86302628	86302630	0	-	0	gene_id "ENSRNOG00000003881"; gene_version "8"; transcript_id "ENSRNOT00000005194"; transcript_version "7"; exon_number "7"; gene_name "Nit1"; gene_source "ensembl"; gene_biotype "protein_coding"; transcript_name "Nit1-201"; transcript_source "ensembl"; transcript_biotype "protein_coding"; tag "Ensembl_canonical";
13	ensembl	stop_codon	86302628	86302630	0	-	0	gene_id "ENSRNOG00000003881"; gene_version "8"; transcript_id "ENSRNOT00000117822"; transcript_version "2"; exon_number "7"; gene_name "Nit1"; gene_source "ensembl"; gene_biotype "protein_coding"; transcript_name "Nit1-203"; transcript_source "ensembl"; transcript_biotype "protein_coding";
13	ensembl	CDS	86302631	86302891	0	-	0	gene_id "ENSRNOG00000003881"; gene_version "8"; transcript_id "ENSRNOT00000005194"; transcript_version "7"; exon_number "7"; gene_name "Nit1"; gene_source "ensembl"; gene_biotype "protein_coding"; transcript_name "Nit1-201"; transcript_source "ensembl"; transcript_biotype "protein_coding"; protein_id "ENSRNOP00000005194"; protein_version "6"; tag "Ensembl_canonical";
13	ensembl	CDS	86302631	86302891	0	-	0	gene_id "ENSRNOG00000003881"; gene_version "8"; transcript_id "ENSRNOT00000117822"; transcript_version "2"; exon_number "7"; gene_name "Nit1"; gene_source "ensembl"; gene_biotype "protein_coding"; transcript_name "Nit1-203"; transcript_source "ensembl"; transcript_biotype "protein_coding"; protein_id "ENSRNOP00000096370"; protein_version "2";
13	ensembl	exon	86303566	86303691	0	-	.	gene_id "ENSRNOG00000003881"; gene_version "8"; transcript_id "ENSRNOT00000005194"; transcript_version "7"; exon_number "6"; gene_name "Nit1"; gene_source "ensembl"; gene_biotype "protein_coding"; transcript_name "Nit1-201"; transcript_source "ensembl"; transcript_biotype "protein_coding"; exon_id "ENSRNOE00000036594"; exon_version "1"; tag "Ensembl_canonical";
13	ensembl	CDS	86303566	86303691	0	-	0	gene_id "ENSRNOG00000003881"; gene_version "8"; transcript_id "ENSRNOT00000005194"; transcript_version "7"; exon_number "6"; gene_name "Nit1"; gene_source "ensembl"; gene_biotype "protein_coding"; transcript_name "Nit1-201"; transcript_source "ensembl"; transcript_biotype "protein_coding"; protein_id "ENSRNOP00000005194"; protein_version "6"; tag "Ensembl_canonical";
13	ensembl	exon	86303566	86303691	0	-	.	gene_id "ENSRNOG00000003881"; gene_version "8"; transcript_id "ENSRNOT00000117822"; transcript_version "2"; exon_number "6"; gene_name "Nit1"; gene_source "ensembl"; gene_biotype "protein_coding"; transcript_name "Nit1-203"; transcript_source "ensembl"; transcript_biotype "protein_coding"; exon_id "ENSRNOE00000036594"; exon_version "1";
13	ensembl	CDS	86303566	86303691	0	-	0	gene_id "ENSRNOG00000003881"; gene_version "8"; transcript_id "ENSRNOT00000117822"; transcript_version "2"; exon_number "6"; gene_name "Nit1"; gene_source "ensembl"; gene_biotype "protein_coding"; transcript_name "Nit1-203"; transcript_source "ensembl"; transcript_biotype "protein_coding"; protein_id "ENSRNOP00000096370"; protein_version "2";
13	ensembl	exon	86303566	86303691	0	-	.	gene_id "ENSRNOG00000003881"; gene_version "8"; transcript_id "ENSRNOT00000111317"; transcript_version "2"; exon_number "6"; gene_name "Nit1"; gene_source "ensembl"; gene_biotype "protein_coding"; transcript_name "Nit1-202"; transcript_source "ensembl"; transcript_biotype "protein_coding"; exon_id "ENSRNOE00000036594"; exon_version "1";
13	ensembl	CDS	86303566	86303691	0	-	0	gene_id "ENSRNOG00000003881"; gene_version "8"; transcript_id "ENSRNOT00000111317"; transcript_version "2"; exon_number "6"; gene_name "Nit1"; gene_source "ensembl"; gene_biotype "protein_coding"; transcript_name "Nit1-202"; transcript_source "ensembl"; transcript_biotype "protein_coding"; protein_id "ENSRNOP00000087783"; protein_version "1";
13	ENSEMBL114_rn	exon	86303566	86303691	111.80464169645	-	.	gene_id "ENSRNOG00000003881"; transcript_id "ENSRNOG00000003881_tx_5"; exon_id "13_86303566_86303691_-"; exonnum "6"; txlen "1489";
13	ensembl	exon	86303826	86303959	0	-	.	gene_id "ENSRNOG00000003881"; gene_version "8"; transcript_id "ENSRNOT00000005194"; transcript_version "7"; exon_number "5"; gene_name "Nit1"; gene_source "ensembl"; gene_biotype "protein_coding"; transcript_name "Nit1-201"; transcript_source "ensembl"; transcript_biotype "protein_coding"; exon_id "ENSRNOE00000036541"; exon_version "1"; tag "Ensembl_canonical";
13	ensembl	CDS	86303826	86303959	0	-	2	gene_id "ENSRNOG00000003881"; gene_version "8"; transcript_id "ENSRNOT00000005194"; transcript_version "7"; exon_number "5"; gene_name "Nit1"; gene_source "ensembl"; gene_biotype "protein_coding"; transcript_name "Nit1-201"; transcript_source "ensembl"; transcript_biotype "protein_coding"; protein_id "ENSRNOP00000005194"; protein_version "6"; tag "Ensembl_canonical";
13	ensembl	exon	86303826	86303959	0	-	.	gene_id "ENSRNOG00000003881"; gene_version "8"; transcript_id "ENSRNOT00000117822"; transcript_version "2"; exon_number "5"; gene_name "Nit1"; gene_source "ensembl"; gene_biotype "protein_coding"; transcript_name "Nit1-203"; transcript_source "ensembl"; transcript_biotype "protein_coding"; exon_id "ENSRNOE00000036541"; exon_version "1";
13	ensembl	CDS	86303826	86303959	0	-	2	gene_id "ENSRNOG00000003881"; gene_version "8"; transcript_id "ENSRNOT00000117822"; transcript_version "2"; exon_number "5"; gene_name "Nit1"; gene_source "ensembl"; gene_biotype "protein_coding"; transcript_name "Nit1-203"; transcript_source "ensembl"; transcript_biotype "protein_coding"; protein_id "ENSRNOP00000096370"; protein_version "2";
13	ensembl	exon	86303826	86303959	0	-	.	gene_id "ENSRNOG00000003881"; gene_version "8"; transcript_id "ENSRNOT00000111317"; transcript_version "2"; exon_number "5"; gene_name "Nit1"; gene_source "ensembl"; gene_biotype "protein_coding"; transcript_name "Nit1-202"; transcript_source "ensembl"; transcript_biotype "protein_coding"; exon_id "ENSRNOE00000036541"; exon_version "1";
13	ensembl	CDS	86303826	86303959	0	-	2	gene_id "ENSRNOG00000003881"; gene_version "8"; transcript_id "ENSRNOT00000111317"; transcript_version "2"; exon_number "5"; gene_name "Nit1"; gene_source "ensembl"; gene_biotype "protein_coding"; transcript_name "Nit1-202"; transcript_source "ensembl"; transcript_biotype "protein_coding"; protein_id "ENSRNOP00000087783"; protein_version "1";
13	ENSEMBL114_rn	exon	86303826	86303959	111.80464169645	-	.	gene_id "ENSRNOG00000003881"; transcript_id "ENSRNOG00000003881_tx_5"; exon_id "13_86303826_86303959_-"; exonnum "5"; txlen "1489";
13	ensembl	exon	86304169	86304272	0	-	.	gene_id "ENSRNOG00000003881"; gene_version "8"; transcript_id "ENSRNOT00000005194"; transcript_version "7"; exon_number "4"; gene_name "Nit1"; gene_source "ensembl"; gene_biotype "protein_coding"; transcript_name "Nit1-201"; transcript_source "ensembl"; transcript_biotype "protein_coding"; exon_id "ENSRNOE00000036482"; exon_version "1"; tag "Ensembl_canonical";
13	ensembl	CDS	86304169	86304272	0	-	1	gene_id "ENSRNOG00000003881"; gene_version "8"; transcript_id "ENSRNOT00000005194"; transcript_version "7"; exon_number "4"; gene_name "Nit1"; gene_source "ensembl"; gene_biotype "protein_coding"; transcript_name "Nit1-201"; transcript_source "ensembl"; transcript_biotype "protein_coding"; protein_id "ENSRNOP00000005194"; protein_version "6"; tag "Ensembl_canonical";
13	ensembl	exon	86304169	86304272	0	-	.	gene_id "ENSRNOG00000003881"; gene_version "8"; transcript_id "ENSRNOT00000117822"; transcript_version "2"; exon_number "4"; gene_name "Nit1"; gene_source "ensembl"; gene_biotype "protein_coding"; transcript_name "Nit1-203"; transcript_source "ensembl"; transcript_biotype "protein_coding"; exon_id "ENSRNOE00000036482"; exon_version "1";
13	ensembl	CDS	86304169	86304272	0	-	1	gene_id "ENSRNOG00000003881"; gene_version "8"; transcript_id "ENSRNOT00000117822"; transcript_version "2"; exon_number "4"; gene_name "Nit1"; gene_source "ensembl"; gene_biotype "protein_coding"; transcript_name "Nit1-203"; transcript_source "ensembl"; transcript_biotype "protein_coding"; protein_id "ENSRNOP00000096370"; protein_version "2";
13	ensembl	exon	86304169	86304272	0	-	.	gene_id "ENSRNOG00000003881"; gene_version "8"; transcript_id "ENSRNOT00000111317"; transcript_version "2"; exon_number "4"; gene_name "Nit1"; gene_source "ensembl"; gene_biotype "protein_coding"; transcript_name "Nit1-202"; transcript_source "ensembl"; transcript_biotype "protein_coding"; exon_id "ENSRNOE00000036482"; exon_version "1";
13	ensembl	CDS	86304169	86304272	0	-	1	gene_id "ENSRNOG00000003881"; gene_version "8"; transcript_id "ENSRNOT00000111317"; transcript_version "2"; exon_number "4"; gene_name "Nit1"; gene_source "ensembl"; gene_biotype "protein_coding"; transcript_name "Nit1-202"; transcript_source "ensembl"; transcript_biotype "protein_coding"; protein_id "ENSRNOP00000087783"; protein_version "1";
13	ENSEMBL114_rn	exon	86304169	86304272	111.80464169645	-	.	gene_id "ENSRNOG00000003881"; transcript_id "ENSRNOG00000003881_tx_5"; exon_id "13_86304169_86304272_-"; exonnum "4"; txlen "1489";
13	ensembl	exon	86304377	86304634	0	-	.	gene_id "ENSRNOG00000003881"; gene_version "8"; transcript_id "ENSRNOT00000005194"; transcript_version "7"; exon_number "3"; gene_name "Nit1"; gene_source "ensembl"; gene_biotype "protein_coding"; transcript_name "Nit1-201"; transcript_source "ensembl"; transcript_biotype "protein_coding"; exon_id "ENSRNOE00000721870"; exon_version "1"; tag "Ensembl_canonical";
13	ensembl	CDS	86304377	86304634	0	-	1	gene_id "ENSRNOG00000003881"; gene_version "8"; transcript_id "ENSRNOT00000005194"; transcript_version "7"; exon_number "3"; gene_name "Nit1"; gene_source "ensembl"; gene_biotype "protein_coding"; transcript_name "Nit1-201"; transcript_source "ensembl"; transcript_biotype "protein_coding"; protein_id "ENSRNOP00000005194"; protein_version "6"; tag "Ensembl_canonical";
13	ensembl	exon	86304377	86304634	0	-	.	gene_id "ENSRNOG00000003881"; gene_version "8"; transcript_id "ENSRNOT00000117822"; transcript_version "2"; exon_number "3"; gene_name "Nit1"; gene_source "ensembl"; gene_biotype "protein_coding"; transcript_name "Nit1-203"; transcript_source "ensembl"; transcript_biotype "protein_coding"; exon_id "ENSRNOE00000721870"; exon_version "1";
13	ensembl	CDS	86304377	86304634	0	-	1	gene_id "ENSRNOG00000003881"; gene_version "8"; transcript_id "ENSRNOT00000117822"; transcript_version "2"; exon_number "3"; gene_name "Nit1"; gene_source "ensembl"; gene_biotype "protein_coding"; transcript_name "Nit1-203"; transcript_source "ensembl"; transcript_biotype "protein_coding"; protein_id "ENSRNOP00000096370"; protein_version "2";
13	ensembl	exon	86304377	86304634	0	-	.	gene_id "ENSRNOG00000003881"; gene_version "8"; transcript_id "ENSRNOT00000111317"; transcript_version "2"; exon_number "3"; gene_name "Nit1"; gene_source "ensembl"; gene_biotype "protein_coding"; transcript_name "Nit1-202"; transcript_source "ensembl"; transcript_biotype "protein_coding"; exon_id "ENSRNOE00000721870"; exon_version "1";
13	ensembl	CDS	86304377	86304634	0	-	1	gene_id "ENSRNOG00000003881"; gene_version "8"; transcript_id "ENSRNOT00000111317"; transcript_version "2"; exon_number "3"; gene_name "Nit1"; gene_source "ensembl"; gene_biotype "protein_coding"; transcript_name "Nit1-202"; transcript_source "ensembl"; transcript_biotype "protein_coding"; protein_id "ENSRNOP00000087783"; protein_version "1";
13	ENSEMBL114_rn	exon	86304377	86304634	111.80464169645	-	.	gene_id "ENSRNOG00000003881"; transcript_id "ENSRNOG00000003881_tx_5"; exon_id "13_86304377_86304634_-"; exonnum "3"; txlen "1489";
13	ensembl	CDS	86305031	86305125	0	-	0	gene_id "ENSRNOG00000003881"; gene_version "8"; transcript_id "ENSRNOT00000117822"; transcript_version "2"; exon_number "2"; gene_name "Nit1"; gene_source "ensembl"; gene_biotype "protein_coding"; transcript_name "Nit1-203"; transcript_source "ensembl"; transcript_biotype "protein_coding"; protein_id "ENSRNOP00000096370"; protein_version "2";
13	ensembl	exon	86305031	86305126	0	-	.	gene_id "ENSRNOG00000003881"; gene_version "8"; transcript_id "ENSRNOT00000005194"; transcript_version "7"; exon_number "2"; gene_name "Nit1"; gene_source "ensembl"; gene_biotype "protein_coding"; transcript_name "Nit1-201"; transcript_source "ensembl"; transcript_biotype "protein_coding"; exon_id "ENSRNOE00000036385"; exon_version "2"; tag "Ensembl_canonical";
13	ensembl	CDS	86305031	86305126	0	-	1	gene_id "ENSRNOG00000003881"; gene_version "8"; transcript_id "ENSRNOT00000005194"; transcript_version "7"; exon_number "2"; gene_name "Nit1"; gene_source "ensembl"; gene_biotype "protein_coding"; transcript_name "Nit1-201"; transcript_source "ensembl"; transcript_biotype "protein_coding"; protein_id "ENSRNOP00000005194"; protein_version "6"; tag "Ensembl_canonical";
13	ensembl	exon	86305031	86305126	0	-	.	gene_id "ENSRNOG00000003881"; gene_version "8"; transcript_id "ENSRNOT00000117822"; transcript_version "2"; exon_number "2"; gene_name "Nit1"; gene_source "ensembl"; gene_biotype "protein_coding"; transcript_name "Nit1-203"; transcript_source "ensembl"; transcript_biotype "protein_coding"; exon_id "ENSRNOE00000648264"; exon_version "2";
13	ensembl	exon	86305031	86305126	0	-	.	gene_id "ENSRNOG00000003881"; gene_version "8"; transcript_id "ENSRNOT00000111317"; transcript_version "2"; exon_number "2"; gene_name "Nit1"; gene_source "ensembl"; gene_biotype "protein_coding"; transcript_name "Nit1-202"; transcript_source "ensembl"; transcript_biotype "protein_coding"; exon_id "ENSRNOE00000036385"; exon_version "2";
13	ensembl	CDS	86305031	86305126	0	-	1	gene_id "ENSRNOG00000003881"; gene_version "8"; transcript_id "ENSRNOT00000111317"; transcript_version "2"; exon_number "2"; gene_name "Nit1"; gene_source "ensembl"; gene_biotype "protein_coding"; transcript_name "Nit1-202"; transcript_source "ensembl"; transcript_biotype "protein_coding"; protein_id "ENSRNOP00000087783"; protein_version "1";
13	ENSEMBL114_rn	exon	86305031	86305126	111.80464169645	-	.	gene_id "ENSRNOG00000003881"; transcript_id "ENSRNOG00000003881_tx_5"; exon_id "13_86305031_86305126_-"; exonnum "2"; txlen "1489";
13	ensembl	start_codon	86305123	86305125	0	-	0	gene_id "ENSRNOG00000003881"; gene_version "8"; transcript_id "ENSRNOT00000117822"; transcript_version "2"; exon_number "2"; gene_name "Nit1"; gene_source "ensembl"; gene_biotype "protein_coding"; transcript_name "Nit1-203"; transcript_source "ensembl"; transcript_biotype "protein_coding";
13	ensembl	five_prime_utr	86305126	86305126	0	-	.	gene_id "ENSRNOG00000003881"; gene_version "8"; transcript_id "ENSRNOT00000117822"; transcript_version "2"; gene_name "Nit1"; gene_source "ensembl"; gene_biotype "protein_coding"; transcript_name "Nit1-203"; transcript_source "ensembl"; transcript_biotype "protein_coding";
13	ensembl	start_codon	86305126	86305126	0	-	1	gene_id "ENSRNOG00000003881"; gene_version "8"; transcript_id "ENSRNOT00000111317"; transcript_version "2"; exon_number "2"; gene_name "Nit1"; gene_source "ensembl"; gene_biotype "protein_coding"; transcript_name "Nit1-202"; transcript_source "ensembl"; transcript_biotype "protein_coding";
13	ensembl	exon	86305170	86305195	0	-	.	gene_id "ENSRNOG00000003881"; gene_version "8"; transcript_id "ENSRNOT00000005194"; transcript_version "7"; exon_number "1"; gene_name "Nit1"; gene_source "ensembl"; gene_biotype "protein_coding"; transcript_name "Nit1-201"; transcript_source "ensembl"; transcript_biotype "protein_coding"; exon_id "ENSRNOE00000651401"; exon_version "1"; tag "Ensembl_canonical";
13	ensembl	CDS	86305170	86305195	0	-	0	gene_id "ENSRNOG00000003881"; gene_version "8"; transcript_id "ENSRNOT00000005194"; transcript_version "7"; exon_number "1"; gene_name "Nit1"; gene_source "ensembl"; gene_biotype "protein_coding"; transcript_name "Nit1-201"; transcript_source "ensembl"; transcript_biotype "protein_coding"; protein_id "ENSRNOP00000005194"; protein_version "6"; tag "Ensembl_canonical";
13	ensembl	start_codon	86305193	86305195	0	-	0	gene_id "ENSRNOG00000003881"; gene_version "8"; transcript_id "ENSRNOT00000005194"; transcript_version "7"; exon_number "1"; gene_name "Nit1"; gene_source "ensembl"; gene_biotype "protein_coding"; transcript_name "Nit1-201"; transcript_source "ensembl"; transcript_biotype "protein_coding"; tag "Ensembl_canonical";
13	sraer114_ss	exon	86305313	86305529	111.80464169645	-	.	gene_id "ENSRNOG00000003881"; transcript_id "ENSRNOG00000003881_tx_5"; exon_id "13_86305313_86305529_-"; exonnum "1"; txlen "1489";
13	ensembl	exon	86305662	86305770	0	-	.	gene_id "ENSRNOG00000003881"; gene_version "8"; transcript_id "ENSRNOT00000117822"; transcript_version "2"; exon_number "1"; gene_name "Nit1"; gene_source "ensembl"; gene_biotype "protein_coding"; transcript_name "Nit1-203"; transcript_source "ensembl"; transcript_biotype "protein_coding"; exon_id "ENSRNOE00000733208"; exon_version "1";
13	ensembl	five_prime_utr	86305662	86305770	0	-	.	gene_id "ENSRNOG00000003881"; gene_version "8"; transcript_id "ENSRNOT00000117822"; transcript_version "2"; gene_name "Nit1"; gene_source "ensembl"; gene_biotype "protein_coding"; transcript_name "Nit1-203"; transcript_source "ensembl"; transcript_biotype "protein_coding";
13	ensembl	CDS	86305694	86305695	0	-	0	gene_id "ENSRNOG00000003881"; gene_version "8"; transcript_id "ENSRNOT00000111317"; transcript_version "2"; exon_number "1"; gene_name "Nit1"; gene_source "ensembl"; gene_biotype "protein_coding"; transcript_name "Nit1-202"; transcript_source "ensembl"; transcript_biotype "protein_coding"; protein_id "ENSRNOP00000087783"; protein_version "1";
13	ensembl	start_codon	86305694	86305695	0	-	0	gene_id "ENSRNOG00000003881"; gene_version "8"; transcript_id "ENSRNOT00000111317"; transcript_version "2"; exon_number "1"; gene_name "Nit1"; gene_source "ensembl"; gene_biotype "protein_coding"; transcript_name "Nit1-202"; transcript_source "ensembl"; transcript_biotype "protein_coding";
13	ensembl	exon	86305694	86305770	0	-	.	gene_id "ENSRNOG00000003881"; gene_version "8"; transcript_id "ENSRNOT00000111317"; transcript_version "2"; exon_number "1"; gene_name "Nit1"; gene_source "ensembl"; gene_biotype "protein_coding"; transcript_name "Nit1-202"; transcript_source "ensembl"; transcript_biotype "protein_coding"; exon_id "ENSRNOE00000395547"; exon_version "5";
13	ensembl	five_prime_utr	86305696	86305770	0	-	.	gene_id "ENSRNOG00000003881"; gene_version "8"; transcript_id "ENSRNOT00000111317"; transcript_version "2"; gene_name "Nit1"; gene_source "ensembl"; gene_biotype "protein_coding"; transcript_name "Nit1-202"; transcript_source "ensembl"; transcript_biotype "protein_coding";
13	ensembl	three_prime_utr	86323004	86323355	0	-	.	gene_id "ENSRNOG00000004022"; gene_version "7"; transcript_id "ENSRNOT00000005352"; transcript_version "7"; gene_name "Klhdc9"; gene_source "ensembl"; gene_biotype "protein_coding"; transcript_name "Klhdc9-201"; transcript_source "ensembl"; transcript_biotype "protein_coding"; tag "Ensembl_canonical";
13	ensembl	exon	86323004	86323522	0	-	.	gene_id "ENSRNOG00000004022"; gene_version "7"; transcript_id "ENSRNOT00000005352"; transcript_version "7"; exon_number "4"; gene_name "Klhdc9"; gene_source "ensembl"; gene_biotype "protein_coding"; transcript_name "Klhdc9-201"; transcript_source "ensembl"; transcript_biotype "protein_coding"; exon_id "ENSRNOE00000037876"; exon_version "6"; tag "Ensembl_canonical";
13	ENSEMBL114_rn	exon	86323004	86323522	0.00368114228572569	-	.	gene_id "ENSRNOG00000004022"; transcript_id "ENSRNOG00000004022_tx_2"; exon_id "13_86323004_86323522_-"; exonnum "5"; txlen "1139";
13	ensembl	gene	86323004	86325653	0	-	.	gene_id "ENSRNOG00000004022"; gene_version "7"; gene_name "Klhdc9"; gene_source "ensembl"; gene_biotype "protein_coding";
13	ensembl	transcript	86323004	86325653	0	-	.	gene_id "ENSRNOG00000004022"; gene_version "7"; transcript_id "ENSRNOT00000005352"; transcript_version "7"; gene_name "Klhdc9"; gene_source "ensembl"; gene_biotype "protein_coding"; transcript_name "Klhdc9-201"; transcript_source "ensembl"; transcript_biotype "protein_coding"; tag "Ensembl_canonical";
13	ensembl	stop_codon	86323356	86323358	0	-	0	gene_id "ENSRNOG00000004022"; gene_version "7"; transcript_id "ENSRNOT00000005352"; transcript_version "7"; exon_number "4"; gene_name "Klhdc9"; gene_source "ensembl"; gene_biotype "protein_coding"; transcript_name "Klhdc9-201"; transcript_source "ensembl"; transcript_biotype "protein_coding"; tag "Ensembl_canonical";
13	ensembl	CDS	86323359	86323522	0	-	2	gene_id "ENSRNOG00000004022"; gene_version "7"; transcript_id "ENSRNOT00000005352"; transcript_version "7"; exon_number "4"; gene_name "Klhdc9"; gene_source "ensembl"; gene_biotype "protein_coding"; transcript_name "Klhdc9-201"; transcript_source "ensembl"; transcript_biotype "protein_coding"; protein_id "ENSRNOP00000005352"; protein_version "5"; tag "Ensembl_canonical";
13	ensembl	exon	86324356	86324554	0	-	.	gene_id "ENSRNOG00000004022"; gene_version "7"; transcript_id "ENSRNOT00000005352"; transcript_version "7"; exon_number "3"; gene_name "Klhdc9"; gene_source "ensembl"; gene_biotype "protein_coding"; transcript_name "Klhdc9-201"; transcript_source "ensembl"; transcript_biotype "protein_coding"; exon_id "ENSRNOE00000037861"; exon_version "2"; tag "Ensembl_canonical";
13	ensembl	CDS	86324356	86324554	0	-	0	gene_id "ENSRNOG00000004022"; gene_version "7"; transcript_id "ENSRNOT00000005352"; transcript_version "7"; exon_number "3"; gene_name "Klhdc9"; gene_source "ensembl"; gene_biotype "protein_coding"; transcript_name "Klhdc9-201"; transcript_source "ensembl"; transcript_biotype "protein_coding"; protein_id "ENSRNOP00000005352"; protein_version "5"; tag "Ensembl_canonical";
13	ENSEMBL114_rn	exon	86324356	86324554	0.00368114228572569	-	.	gene_id "ENSRNOG00000004022"; transcript_id "ENSRNOG00000004022_tx_2"; exon_id "13_86324356_86324554_-"; exonnum "4"; txlen "1139";
13	ensembl	exon	86324643	86324802	0	-	.	gene_id "ENSRNOG00000004022"; gene_version "7"; transcript_id "ENSRNOT00000005352"; transcript_version "7"; exon_number "2"; gene_name "Klhdc9"; gene_source "ensembl"; gene_biotype "protein_coding"; transcript_name "Klhdc9-201"; transcript_source "ensembl"; transcript_biotype "protein_coding"; exon_id "ENSRNOE00000037847"; exon_version "1"; tag "Ensembl_canonical";
13	ensembl	CDS	86324643	86324802	0	-	1	gene_id "ENSRNOG00000004022"; gene_version "7"; transcript_id "ENSRNOT00000005352"; transcript_version "7"; exon_number "2"; gene_name "Klhdc9"; gene_source "ensembl"; gene_biotype "protein_coding"; transcript_name "Klhdc9-201"; transcript_source "ensembl"; transcript_biotype "protein_coding"; protein_id "ENSRNOP00000005352"; protein_version "5"; tag "Ensembl_canonical";
13	ENSEMBL114_rn	exon	86324643	86324802	0.00368114228572569	-	.	gene_id "ENSRNOG00000004022"; transcript_id "ENSRNOG00000004022_tx_2"; exon_id "13_86324643_86324802_-"; exonnum "3"; txlen "1139";
13	ensembl	CDS	86325043	86325569	0	-	0	gene_id "ENSRNOG00000004022"; gene_version "7"; transcript_id "ENSRNOT00000005352"; transcript_version "7"; exon_number "1"; gene_name "Klhdc9"; gene_source "ensembl"; gene_biotype "protein_coding"; transcript_name "Klhdc9-201"; transcript_source "ensembl"; transcript_biotype "protein_coding"; protein_id "ENSRNOP00000005352"; protein_version "5"; tag "Ensembl_canonical";
13	ensembl	exon	86325043	86325653	0	-	.	gene_id "ENSRNOG00000004022"; gene_version "7"; transcript_id "ENSRNOT00000005352"; transcript_version "7"; exon_number "1"; gene_name "Klhdc9"; gene_source "ensembl"; gene_biotype "protein_coding"; transcript_name "Klhdc9-201"; transcript_source "ensembl"; transcript_biotype "protein_coding"; exon_id "ENSRNOE00000037835"; exon_version "5"; tag "Ensembl_canonical";
13	ensembl	start_codon	86325567	86325569	0	-	0	gene_id "ENSRNOG00000004022"; gene_version "7"; transcript_id "ENSRNOT00000005352"; transcript_version "7"; exon_number "1"; gene_name "Klhdc9"; gene_source "ensembl"; gene_biotype "protein_coding"; transcript_name "Klhdc9-201"; transcript_source "ensembl"; transcript_biotype "protein_coding"; tag "Ensembl_canonical";
13	ensembl	five_prime_utr	86325570	86325653	0	-	.	gene_id "ENSRNOG00000004022"; gene_version "7"; transcript_id "ENSRNOT00000005352"; transcript_version "7"; gene_name "Klhdc9"; gene_source "ensembl"; gene_biotype "protein_coding"; transcript_name "Klhdc9-201"; transcript_source "ensembl"; transcript_biotype "protein_coding"; tag "Ensembl_canonical";
13	sraer114_mid	exon	86331948	86331982	0.00368114228572569	-	.	gene_id "ENSRNOG00000004022"; transcript_id "ENSRNOG00000004022_tx_2"; exon_id "13_86331948_86331982_-"; exonnum "2"; txlen "1139";
13	sraer114_ss	exon	86332361	86332586	0.00368114228572569	-	.	gene_id "ENSRNOG00000004022"; transcript_id "ENSRNOG00000004022_tx_2"; exon_id "13_86332361_86332586_-"; exonnum "1"; txlen "1139";
13	sraer114_es	exon	86340833	86342005	0.707587396015571	-	.	gene_id "sraer114_gene_43674"; transcript_id "sraer114_gene_43674_tx_1"; exon_id "13_86340833_86342005_-"; exonnum "2"; txlen "1433";
13	sraer114_es	exon	86340833	86342005	0.211625484491965	-	.	gene_id "sraer114_gene_43674"; transcript_id "sraer114_gene_43674_tx_2"; exon_id "13_86340833_86342005_-"; exonnum "2"; txlen "1426";
13	sraer114_ss	exon	86342526	86342778	0.211625484491965	-	.	gene_id "sraer114_gene_43674"; transcript_id "sraer114_gene_43674_tx_2"; exon_id "13_86342526_86342778_-"; exonnum "1"; txlen "1426";
13	sraer114_ss	exon	86345110	86345369	0.707587396015571	-	.	gene_id "sraer114_gene_43674"; transcript_id "sraer114_gene_43674_tx_1"; exon_id "13_86345110_86345369_-"; exonnum "1"; txlen "1433";
13	ensembl	stop_codon	86403349	86403351	0	-	0	gene_id "ENSRNOG00000033057"; gene_version "6"; transcript_id "ENSRNOT00000047750"; transcript_version "6"; exon_number "1"; gene_name "AABR07025010.1"; gene_source "ensembl"; gene_biotype "protein_coding"; transcript_name "AABR07025010.1-201"; transcript_source "ensembl"; transcript_biotype "protein_coding"; tag "Ensembl_canonical";
13	ensembl	gene	86403349	86403969	0	-	.	gene_id "ENSRNOG00000033057"; gene_version "6"; gene_name "AABR07025010.1"; gene_source "ensembl"; gene_biotype "protein_coding";
13	ensembl	transcript	86403349	86403969	0	-	.	gene_id "ENSRNOG00000033057"; gene_version "6"; transcript_id "ENSRNOT00000047750"; transcript_version "6"; gene_name "AABR07025010.1"; gene_source "ensembl"; gene_biotype "protein_coding"; transcript_name "AABR07025010.1-201"; transcript_source "ensembl"; transcript_biotype "protein_coding"; tag "Ensembl_canonical";
13	ensembl	exon	86403349	86403969	0	-	.	gene_id "ENSRNOG00000033057"; gene_version "6"; transcript_id "ENSRNOT00000047750"; transcript_version "6"; exon_number "1"; gene_name "AABR07025010.1"; gene_source "ensembl"; gene_biotype "protein_coding"; transcript_name "AABR07025010.1-201"; transcript_source "ensembl"; transcript_biotype "protein_coding"; exon_id "ENSRNOE00000659849"; exon_version "2"; tag "Ensembl_canonical";
13	ensembl	CDS	86403352	86403969	0	-	0	gene_id "ENSRNOG00000033057"; gene_version "6"; transcript_id "ENSRNOT00000047750"; transcript_version "6"; exon_number "1"; gene_name "AABR07025010.1"; gene_source "ensembl"; gene_biotype "protein_coding"; transcript_name "AABR07025010.1-201"; transcript_source "ensembl"; transcript_biotype "protein_coding"; protein_id "ENSRNOP00000050213"; protein_version "4"; tag "Ensembl_canonical";
13	ensembl	start_codon	86403967	86403969	0	-	0	gene_id "ENSRNOG00000033057"; gene_version "6"; transcript_id "ENSRNOT00000047750"; transcript_version "6"; exon_number "1"; gene_name "AABR07025010.1"; gene_source "ensembl"; gene_biotype "protein_coding"; transcript_name "AABR07025010.1-201"; transcript_source "ensembl"; transcript_biotype "protein_coding"; tag "Ensembl_canonical";
13	sraer114_es	exon	86404159	86404397	7.01916173971322	-	.	gene_id "sraer114_gene_36561"; transcript_id "sraer114_gene_36561_tx_1"; exon_id "13_86404159_86404397_-"; exonnum "2"; txlen "1264";
13	sraer114_es	exon	86404159	86404397	0.078268749513454	-	.	gene_id "sraer114_gene_36561"; transcript_id "sraer114_gene_36561_tx_3"; exon_id "13_86404159_86404397_-"; exonnum "3"; txlen "522";
13	sraer114_ss	exon	86405987	86407011	7.01916173971322	-	.	gene_id "sraer114_gene_36561"; transcript_id "sraer114_gene_36561_tx_1"; exon_id "13_86405987_86407011_-"; exonnum "1"; txlen "1264";
13	sraer114_mid	exon	86410584	86410783	0.078268749513454	-	.	gene_id "sraer114_gene_36561"; transcript_id "sraer114_gene_36561_tx_3"; exon_id "13_86410584_86410783_-"; exonnum "2"; txlen "522";
13	sraer114_ss	exon	86438251	86438333	0.078268749513454	-	.	gene_id "sraer114_gene_36561"; transcript_id "sraer114_gene_36561_tx_3"; exon_id "13_86438251_86438333_-"; exonnum "1"; txlen "522";
13	ensembl	three_prime_utr	86453334	86453939	0	-	.	gene_id "ENSRNOG00000025731"; gene_version "8"; transcript_id "ENSRNOT00000051368"; transcript_version "6"; gene_name "Ptmal5"; gene_source "ensembl"; gene_biotype "protein_coding"; transcript_name "Ptmal5-201"; transcript_source "ensembl"; transcript_biotype "protein_coding"; tag "Ensembl_canonical";
13	ensembl	exon	86453334	86454073	0	-	.	gene_id "ENSRNOG00000025731"; gene_version "8"; transcript_id "ENSRNOT00000051368"; transcript_version "6"; exon_number "2"; gene_name "Ptmal5"; gene_source "ensembl"; gene_biotype "protein_coding"; transcript_name "Ptmal5-201"; transcript_source "ensembl"; transcript_biotype "protein_coding"; exon_id "ENSRNOE00000319177"; exon_version "6"; tag "Ensembl_canonical";
13	ensembl	gene	86453334	86454481	0	-	.	gene_id "ENSRNOG00000025731"; gene_version "8"; gene_name "Ptmal5"; gene_source "ensembl"; gene_biotype "protein_coding";
13	ensembl	transcript	86453334	86454481	0	-	.	gene_id "ENSRNOG00000025731"; gene_version "8"; transcript_id "ENSRNOT00000051368"; transcript_version "6"; gene_name "Ptmal5"; gene_source "ensembl"; gene_biotype "protein_coding"; transcript_name "Ptmal5-201"; transcript_source "ensembl"; transcript_biotype "protein_coding"; tag "Ensembl_canonical";
13	ensembl	stop_codon	86453940	86453942	0	-	0	gene_id "ENSRNOG00000025731"; gene_version "8"; transcript_id "ENSRNOT00000051368"; transcript_version "6"; exon_number "2"; gene_name "Ptmal5"; gene_source "ensembl"; gene_biotype "protein_coding"; transcript_name "Ptmal5-201"; transcript_source "ensembl"; transcript_biotype "protein_coding"; tag "Ensembl_canonical";
13	ensembl	CDS	86453943	86454073	0	-	2	gene_id "ENSRNOG00000025731"; gene_version "8"; transcript_id "ENSRNOT00000051368"; transcript_version "6"; exon_number "2"; gene_name "Ptmal5"; gene_source "ensembl"; gene_biotype "protein_coding"; transcript_name "Ptmal5-201"; transcript_source "ensembl"; transcript_biotype "protein_coding"; protein_id "ENSRNOP00000059708"; protein_version "3"; tag "Ensembl_canonical";
13	ensembl	CDS	86454101	86454278	0	-	0	gene_id "ENSRNOG00000025731"; gene_version "8"; transcript_id "ENSRNOT00000051368"; transcript_version "6"; exon_number "1"; gene_name "Ptmal5"; gene_source "ensembl"; gene_biotype "protein_coding"; transcript_name "Ptmal5-201"; transcript_source "ensembl"; transcript_biotype "protein_coding"; protein_id "ENSRNOP00000059708"; protein_version "3"; tag "Ensembl_canonical";
13	ensembl	exon	86454101	86454481	0	-	.	gene_id "ENSRNOG00000025731"; gene_version "8"; transcript_id "ENSRNOT00000051368"; transcript_version "6"; exon_number "1"; gene_name "Ptmal5"; gene_source "ensembl"; gene_biotype "protein_coding"; transcript_name "Ptmal5-201"; transcript_source "ensembl"; transcript_biotype "protein_coding"; exon_id "ENSRNOE00000644026"; exon_version "2"; tag "Ensembl_canonical";
13	ensembl	start_codon	86454276	86454278	0	-	0	gene_id "ENSRNOG00000025731"; gene_version "8"; transcript_id "ENSRNOT00000051368"; transcript_version "6"; exon_number "1"; gene_name "Ptmal5"; gene_source "ensembl"; gene_biotype "protein_coding"; transcript_name "Ptmal5-201"; transcript_source "ensembl"; transcript_biotype "protein_coding"; tag "Ensembl_canonical";
13	ensembl	five_prime_utr	86454279	86454481	0	-	.	gene_id "ENSRNOG00000025731"; gene_version "8"; transcript_id "ENSRNOT00000051368"; transcript_version "6"; gene_name "Ptmal5"; gene_source "ensembl"; gene_biotype "protein_coding"; transcript_name "Ptmal5-201"; transcript_source "ensembl"; transcript_biotype "protein_coding"; tag "Ensembl_canonical";
13	ensembl	gene	86464306	86464421	0	-	.	gene_id "ENSRNOG00000057562"; gene_version "3"; gene_name "LOC120096440"; gene_source "ensembl"; gene_biotype "snRNA";
13	ensembl	transcript	86464306	86464421	0	-	.	gene_id "ENSRNOG00000057562"; gene_version "3"; transcript_id "ENSRNOT00000088093"; transcript_version "3"; gene_name "LOC120096440"; gene_source "ensembl"; gene_biotype "snRNA"; transcript_name "LOC120096440-201"; transcript_source "ensembl"; transcript_biotype "snRNA"; tag "Ensembl_canonical";
13	ensembl	exon	86464306	86464421	0	-	.	gene_id "ENSRNOG00000057562"; gene_version "3"; transcript_id "ENSRNOT00000088093"; transcript_version "3"; exon_number "1"; gene_name "LOC120096440"; gene_source "ensembl"; gene_biotype "snRNA"; transcript_name "LOC120096440-201"; transcript_source "ensembl"; transcript_biotype "snRNA"; exon_id "ENSRNOE00000551037"; exon_version "1"; tag "Ensembl_canonical";
13	ensembl	three_prime_utr	86611784	86613692	0	-	.	gene_id "ENSRNOG00000025069"; gene_version "7"; transcript_id "ENSRNOT00000100394"; transcript_version "2"; gene_name "Ly9"; gene_source "ensembl"; gene_biotype "protein_coding"; transcript_name "Ly9-203"; transcript_source "ensembl"; transcript_biotype "protein_coding";
13	ensembl	three_prime_utr	86611784	86613692	0	-	.	gene_id "ENSRNOG00000025069"; gene_version "7"; transcript_id "ENSRNOT00000096361"; transcript_version "2"; gene_name "Ly9"; gene_source "ensembl"; gene_biotype "protein_coding"; transcript_name "Ly9-202"; transcript_source "ensembl"; transcript_biotype "protein_coding"; tag "Ensembl_canonical";
13	ensembl	three_prime_utr	86611784	86613692	0	-	.	gene_id "ENSRNOG00000025069"; gene_version "7"; transcript_id "ENSRNOT00000103580"; transcript_version "2"; gene_name "Ly9"; gene_source "ensembl"; gene_biotype "protein_coding"; transcript_name "Ly9-204"; transcript_source "ensembl"; transcript_biotype "protein_coding";
13	ensembl	three_prime_utr	86611784	86613692	0	-	.	gene_id "ENSRNOG00000025069"; gene_version "7"; transcript_id "ENSRNOT00000113721"; transcript_version "2"; gene_name "Ly9"; gene_source "ensembl"; gene_biotype "protein_coding"; transcript_name "Ly9-205"; transcript_source "ensembl"; transcript_biotype "protein_coding";
13	ensembl	exon	86611784	86613758	0	-	.	gene_id "ENSRNOG00000025069"; gene_version "7"; transcript_id "ENSRNOT00000100394"; transcript_version "2"; exon_number "9"; gene_name "Ly9"; gene_source "ensembl"; gene_biotype "protein_coding"; transcript_name "Ly9-203"; transcript_source "ensembl"; transcript_biotype "protein_coding"; exon_id "ENSRNOE00000663134"; exon_version "2";
13	ensembl	exon	86611784	86613758	0	-	.	gene_id "ENSRNOG00000025069"; gene_version "7"; transcript_id "ENSRNOT00000096361"; transcript_version "2"; exon_number "11"; gene_name "Ly9"; gene_source "ensembl"; gene_biotype "protein_coding"; transcript_name "Ly9-202"; transcript_source "ensembl"; transcript_biotype "protein_coding"; exon_id "ENSRNOE00000663134"; exon_version "2"; tag "Ensembl_canonical";
13	ensembl	exon	86611784	86613758	0	-	.	gene_id "ENSRNOG00000025069"; gene_version "7"; transcript_id "ENSRNOT00000103580"; transcript_version "2"; exon_number "10"; gene_name "Ly9"; gene_source "ensembl"; gene_biotype "protein_coding"; transcript_name "Ly9-204"; transcript_source "ensembl"; transcript_biotype "protein_coding"; exon_id "ENSRNOE00000663134"; exon_version "2";
13	ensembl	exon	86611784	86613758	0	-	.	gene_id "ENSRNOG00000025069"; gene_version "7"; transcript_id "ENSRNOT00000113721"; transcript_version "2"; exon_number "12"; gene_name "Ly9"; gene_source "ensembl"; gene_biotype "protein_coding"; transcript_name "Ly9-205"; transcript_source "ensembl"; transcript_biotype "protein_coding"; exon_id "ENSRNOE00000663134"; exon_version "2";
13	ensembl	transcript	86611784	86633164	0	-	.	gene_id "ENSRNOG00000025069"; gene_version "7"; transcript_id "ENSRNOT00000100394"; transcript_version "2"; gene_name "Ly9"; gene_source "ensembl"; gene_biotype "protein_coding"; transcript_name "Ly9-203"; transcript_source "ensembl"; transcript_biotype "protein_coding";
13	ensembl	transcript	86611784	86633190	0	-	.	gene_id "ENSRNOG00000025069"; gene_version "7"; transcript_id "ENSRNOT00000096361"; transcript_version "2"; gene_name "Ly9"; gene_source "ensembl"; gene_biotype "protein_coding"; transcript_name "Ly9-202"; transcript_source "ensembl"; transcript_biotype "protein_coding"; tag "Ensembl_canonical";
13	ensembl	transcript	86611784	86633190	0	-	.	gene_id "ENSRNOG00000025069"; gene_version "7"; transcript_id "ENSRNOT00000103580"; transcript_version "2"; gene_name "Ly9"; gene_source "ensembl"; gene_biotype "protein_coding"; transcript_name "Ly9-204"; transcript_source "ensembl"; transcript_biotype "protein_coding";
13	ensembl	gene	86611784	86657293	0	-	.	gene_id "ENSRNOG00000025069"; gene_version "7"; gene_name "Ly9"; gene_source "ensembl"; gene_biotype "protein_coding";
13	ensembl	transcript	86611784	86657293	0	-	.	gene_id "ENSRNOG00000025069"; gene_version "7"; transcript_id "ENSRNOT00000113721"; transcript_version "2"; gene_name "Ly9"; gene_source "ensembl"; gene_biotype "protein_coding"; transcript_name "Ly9-205"; transcript_source "ensembl"; transcript_biotype "protein_coding";
13	ensembl	three_prime_utr	86612692	86613692	0	-	.	gene_id "ENSRNOG00000025069"; gene_version "7"; transcript_id "ENSRNOT00000165565"; transcript_version "1"; gene_name "Ly9"; gene_source "ensembl"; gene_biotype "protein_coding"; transcript_name "Ly9-206"; transcript_source "ensembl"; transcript_biotype "protein_coding";
13	ensembl	exon	86612692	86613758	0	-	.	gene_id "ENSRNOG00000025069"; gene_version "7"; transcript_id "ENSRNOT00000165565"; transcript_version "1"; exon_number "10"; gene_name "Ly9"; gene_source "ensembl"; gene_biotype "protein_coding"; transcript_name "Ly9-206"; transcript_source "ensembl"; transcript_biotype "protein_coding"; exon_id "ENSRNOE00000807700"; exon_version "1";
13	ENSEMBL114_rn	exon	86612692	86613758	0.0562545235649988	-	.	gene_id "ENSRNOG00000025069"; transcript_id "ENSRNOG00000025069_tx_3"; exon_id "13_86612692_86613758_-"; exonnum "11"; txlen "3257";
```
