## Supplementary material for "Significantly Improved Mouse and Rat Genome Annotation Using Sequence Read Archive RNA-seq Data": rat_SRA_ENSEMBL114.gtf: rat_SRA_ENSEMBL114.gtf (part 299 of 1073)

```
13	ensembl	transcript	86612692	86633190	0	-	.	gene_id "ENSRNOG00000025069"; gene_version "7"; transcript_id "ENSRNOT00000165565"; transcript_version "1"; gene_name "Ly9"; gene_source "ensembl"; gene_biotype "protein_coding"; transcript_name "Ly9-206"; transcript_source "ensembl"; transcript_biotype "protein_coding";
13	ensembl	stop_codon	86613693	86613695	0	-	0	gene_id "ENSRNOG00000025069"; gene_version "7"; transcript_id "ENSRNOT00000165565"; transcript_version "1"; exon_number "10"; gene_name "Ly9"; gene_source "ensembl"; gene_biotype "protein_coding"; transcript_name "Ly9-206"; transcript_source "ensembl"; transcript_biotype "protein_coding";
13	ensembl	stop_codon	86613693	86613695	0	-	0	gene_id "ENSRNOG00000025069"; gene_version "7"; transcript_id "ENSRNOT00000100394"; transcript_version "2"; exon_number "9"; gene_name "Ly9"; gene_source "ensembl"; gene_biotype "protein_coding"; transcript_name "Ly9-203"; transcript_source "ensembl"; transcript_biotype "protein_coding";
13	ensembl	stop_codon	86613693	86613695	0	-	0	gene_id "ENSRNOG00000025069"; gene_version "7"; transcript_id "ENSRNOT00000096361"; transcript_version "2"; exon_number "11"; gene_name "Ly9"; gene_source "ensembl"; gene_biotype "protein_coding"; transcript_name "Ly9-202"; transcript_source "ensembl"; transcript_biotype "protein_coding"; tag "Ensembl_canonical";
13	ensembl	stop_codon	86613693	86613695	0	-	0	gene_id "ENSRNOG00000025069"; gene_version "7"; transcript_id "ENSRNOT00000103580"; transcript_version "2"; exon_number "10"; gene_name "Ly9"; gene_source "ensembl"; gene_biotype "protein_coding"; transcript_name "Ly9-204"; transcript_source "ensembl"; transcript_biotype "protein_coding";
13	ensembl	stop_codon	86613693	86613695	0	-	0	gene_id "ENSRNOG00000025069"; gene_version "7"; transcript_id "ENSRNOT00000113721"; transcript_version "2"; exon_number "12"; gene_name "Ly9"; gene_source "ensembl"; gene_biotype "protein_coding"; transcript_name "Ly9-205"; transcript_source "ensembl"; transcript_biotype "protein_coding";
13	ensembl	CDS	86613696	86613758	0	-	0	gene_id "ENSRNOG00000025069"; gene_version "7"; transcript_id "ENSRNOT00000165565"; transcript_version "1"; exon_number "10"; gene_name "Ly9"; gene_source "ensembl"; gene_biotype "protein_coding"; transcript_name "Ly9-206"; transcript_source "ensembl"; transcript_biotype "protein_coding"; protein_id "ENSRNOP00000103047"; protein_version "1";
13	ensembl	CDS	86613696	86613758	0	-	0	gene_id "ENSRNOG00000025069"; gene_version "7"; transcript_id "ENSRNOT00000100394"; transcript_version "2"; exon_number "9"; gene_name "Ly9"; gene_source "ensembl"; gene_biotype "protein_coding"; transcript_name "Ly9-203"; transcript_source "ensembl"; transcript_biotype "protein_coding"; protein_id "ENSRNOP00000088162"; protein_version "1";
13	ensembl	CDS	86613696	86613758	0	-	0	gene_id "ENSRNOG00000025069"; gene_version "7"; transcript_id "ENSRNOT00000096361"; transcript_version "2"; exon_number "11"; gene_name "Ly9"; gene_source "ensembl"; gene_biotype "protein_coding"; transcript_name "Ly9-202"; transcript_source "ensembl"; transcript_biotype "protein_coding"; protein_id "ENSRNOP00000087223"; protein_version "1"; tag "Ensembl_canonical";
13	ensembl	CDS	86613696	86613758	0	-	0	gene_id "ENSRNOG00000025069"; gene_version "7"; transcript_id "ENSRNOT00000103580"; transcript_version "2"; exon_number "10"; gene_name "Ly9"; gene_source "ensembl"; gene_biotype "protein_coding"; transcript_name "Ly9-204"; transcript_source "ensembl"; transcript_biotype "protein_coding"; protein_id "ENSRNOP00000092458"; protein_version "1";
13	ensembl	CDS	86613696	86613758	0	-	0	gene_id "ENSRNOG00000025069"; gene_version "7"; transcript_id "ENSRNOT00000113721"; transcript_version "2"; exon_number "12"; gene_name "Ly9"; gene_source "ensembl"; gene_biotype "protein_coding"; transcript_name "Ly9-205"; transcript_source "ensembl"; transcript_biotype "protein_coding"; protein_id "ENSRNOP00000081109"; protein_version "2";
13	ensembl	stop_codon	86615234	86615236	0	-	0	gene_id "ENSRNOG00000025069"; gene_version "7"; transcript_id "ENSRNOT00000035498"; transcript_version "7"; exon_number "10"; gene_name "Ly9"; gene_source "ensembl"; gene_biotype "protein_coding"; transcript_name "Ly9-201"; transcript_source "ensembl"; transcript_biotype "protein_coding";
13	ensembl	exon	86615234	86615245	0	-	.	gene_id "ENSRNOG00000025069"; gene_version "7"; transcript_id "ENSRNOT00000035498"; transcript_version "7"; exon_number "10"; gene_name "Ly9"; gene_source "ensembl"; gene_biotype "protein_coding"; transcript_name "Ly9-201"; transcript_source "ensembl"; transcript_biotype "protein_coding"; exon_id "ENSRNOE00000798523"; exon_version "1";
13	ensembl	transcript	86615234	86633190	0	-	.	gene_id "ENSRNOG00000025069"; gene_version "7"; transcript_id "ENSRNOT00000035498"; transcript_version "7"; gene_name "Ly9"; gene_source "ensembl"; gene_biotype "protein_coding"; transcript_name "Ly9-201"; transcript_source "ensembl"; transcript_biotype "protein_coding";
13	ensembl	CDS	86615237	86615245	0	-	0	gene_id "ENSRNOG00000025069"; gene_version "7"; transcript_id "ENSRNOT00000035498"; transcript_version "7"; exon_number "10"; gene_name "Ly9"; gene_source "ensembl"; gene_biotype "protein_coding"; transcript_name "Ly9-201"; transcript_source "ensembl"; transcript_biotype "protein_coding"; protein_id "ENSRNOP00000036230"; protein_version "6";
13	ensembl	exon	86617450	86617521	0	-	.	gene_id "ENSRNOG00000025069"; gene_version "7"; transcript_id "ENSRNOT00000035498"; transcript_version "7"; exon_number "9"; gene_name "Ly9"; gene_source "ensembl"; gene_biotype "protein_coding"; transcript_name "Ly9-201"; transcript_source "ensembl"; transcript_biotype "protein_coding"; exon_id "ENSRNOE00000642209"; exon_version "2";
13	ensembl	CDS	86617450	86617521	0	-	0	gene_id "ENSRNOG00000025069"; gene_version "7"; transcript_id "ENSRNOT00000035498"; transcript_version "7"; exon_number "9"; gene_name "Ly9"; gene_source "ensembl"; gene_biotype "protein_coding"; transcript_name "Ly9-201"; transcript_source "ensembl"; transcript_biotype "protein_coding"; protein_id "ENSRNOP00000036230"; protein_version "6";
13	ensembl	exon	86617450	86617521	0	-	.	gene_id "ENSRNOG00000025069"; gene_version "7"; transcript_id "ENSRNOT00000100394"; transcript_version "2"; exon_number "8"; gene_name "Ly9"; gene_source "ensembl"; gene_biotype "protein_coding"; transcript_name "Ly9-203"; transcript_source "ensembl"; transcript_biotype "protein_coding"; exon_id "ENSRNOE00000642209"; exon_version "2";
13	ensembl	CDS	86617450	86617521	0	-	0	gene_id "ENSRNOG00000025069"; gene_version "7"; transcript_id "ENSRNOT00000100394"; transcript_version "2"; exon_number "8"; gene_name "Ly9"; gene_source "ensembl"; gene_biotype "protein_coding"; transcript_name "Ly9-203"; transcript_source "ensembl"; transcript_biotype "protein_coding"; protein_id "ENSRNOP00000088162"; protein_version "1";
13	ensembl	exon	86617450	86617521	0	-	.	gene_id "ENSRNOG00000025069"; gene_version "7"; transcript_id "ENSRNOT00000096361"; transcript_version "2"; exon_number "10"; gene_name "Ly9"; gene_source "ensembl"; gene_biotype "protein_coding"; transcript_name "Ly9-202"; transcript_source "ensembl"; transcript_biotype "protein_coding"; exon_id "ENSRNOE00000642209"; exon_version "2"; tag "Ensembl_canonical";
13	ensembl	CDS	86617450	86617521	0	-	0	gene_id "ENSRNOG00000025069"; gene_version "7"; transcript_id "ENSRNOT00000096361"; transcript_version "2"; exon_number "10"; gene_name "Ly9"; gene_source "ensembl"; gene_biotype "protein_coding"; transcript_name "Ly9-202"; transcript_source "ensembl"; transcript_biotype "protein_coding"; protein_id "ENSRNOP00000087223"; protein_version "1"; tag "Ensembl_canonical";
13	ensembl	exon	86617450	86617521	0	-	.	gene_id "ENSRNOG00000025069"; gene_version "7"; transcript_id "ENSRNOT00000103580"; transcript_version "2"; exon_number "9"; gene_name "Ly9"; gene_source "ensembl"; gene_biotype "protein_coding"; transcript_name "Ly9-204"; transcript_source "ensembl"; transcript_biotype "protein_coding"; exon_id "ENSRNOE00000642209"; exon_version "2";
13	ensembl	CDS	86617450	86617521	0	-	0	gene_id "ENSRNOG00000025069"; gene_version "7"; transcript_id "ENSRNOT00000103580"; transcript_version "2"; exon_number "9"; gene_name "Ly9"; gene_source "ensembl"; gene_biotype "protein_coding"; transcript_name "Ly9-204"; transcript_source "ensembl"; transcript_biotype "protein_coding"; protein_id "ENSRNOP00000092458"; protein_version "1";
13	ensembl	exon	86617450	86617521	0	-	.	gene_id "ENSRNOG00000025069"; gene_version "7"; transcript_id "ENSRNOT00000113721"; transcript_version "2"; exon_number "11"; gene_name "Ly9"; gene_source "ensembl"; gene_biotype "protein_coding"; transcript_name "Ly9-205"; transcript_source "ensembl"; transcript_biotype "protein_coding"; exon_id "ENSRNOE00000642209"; exon_version "2";
13	ensembl	CDS	86617450	86617521	0	-	0	gene_id "ENSRNOG00000025069"; gene_version "7"; transcript_id "ENSRNOT00000113721"; transcript_version "2"; exon_number "11"; gene_name "Ly9"; gene_source "ensembl"; gene_biotype "protein_coding"; transcript_name "Ly9-205"; transcript_source "ensembl"; transcript_biotype "protein_coding"; protein_id "ENSRNOP00000081109"; protein_version "2";
13	ENSEMBL114_rn	exon	86617450	86617521	0.0562545235649988	-	.	gene_id "ENSRNOG00000025069"; transcript_id "ENSRNOG00000025069_tx_3"; exon_id "13_86617450_86617521_-"; exonnum "10"; txlen "3257";
13	ensembl	exon	86618624	86618695	0	-	.	gene_id "ENSRNOG00000025069"; gene_version "7"; transcript_id "ENSRNOT00000165565"; transcript_version "1"; exon_number "9"; gene_name "Ly9"; gene_source "ensembl"; gene_biotype "protein_coding"; transcript_name "Ly9-206"; transcript_source "ensembl"; transcript_biotype "protein_coding"; exon_id "ENSRNOE00000213270"; exon_version "4";
13	ensembl	CDS	86618624	86618695	0	-	0	gene_id "ENSRNOG00000025069"; gene_version "7"; transcript_id "ENSRNOT00000165565"; transcript_version "1"; exon_number "9"; gene_name "Ly9"; gene_source "ensembl"; gene_biotype "protein_coding"; transcript_name "Ly9-206"; transcript_source "ensembl"; transcript_biotype "protein_coding"; protein_id "ENSRNOP00000103047"; protein_version "1";
13	ensembl	exon	86618624	86618695	0	-	.	gene_id "ENSRNOG00000025069"; gene_version "7"; transcript_id "ENSRNOT00000096361"; transcript_version "2"; exon_number "9"; gene_name "Ly9"; gene_source "ensembl"; gene_biotype "protein_coding"; transcript_name "Ly9-202"; transcript_source "ensembl"; transcript_biotype "protein_coding"; exon_id "ENSRNOE00000213270"; exon_version "4"; tag "Ensembl_canonical";
13	ensembl	CDS	86618624	86618695	0	-	0	gene_id "ENSRNOG00000025069"; gene_version "7"; transcript_id "ENSRNOT00000096361"; transcript_version "2"; exon_number "9"; gene_name "Ly9"; gene_source "ensembl"; gene_biotype "protein_coding"; transcript_name "Ly9-202"; transcript_source "ensembl"; transcript_biotype "protein_coding"; protein_id "ENSRNOP00000087223"; protein_version "1"; tag "Ensembl_canonical";
13	ensembl	exon	86618624	86618695	0	-	.	gene_id "ENSRNOG00000025069"; gene_version "7"; transcript_id "ENSRNOT00000113721"; transcript_version "2"; exon_number "10"; gene_name "Ly9"; gene_source "ensembl"; gene_biotype "protein_coding"; transcript_name "Ly9-205"; transcript_source "ensembl"; transcript_biotype "protein_coding"; exon_id "ENSRNOE00000213270"; exon_version "4";
13	ensembl	CDS	86618624	86618695	0	-	0	gene_id "ENSRNOG00000025069"; gene_version "7"; transcript_id "ENSRNOT00000113721"; transcript_version "2"; exon_number "10"; gene_name "Ly9"; gene_source "ensembl"; gene_biotype "protein_coding"; transcript_name "Ly9-205"; transcript_source "ensembl"; transcript_biotype "protein_coding"; protein_id "ENSRNOP00000081109"; protein_version "2";
13	ENSEMBL114_rn	exon	86618624	86618695	0.0562545235649988	-	.	gene_id "ENSRNOG00000025069"; transcript_id "ENSRNOG00000025069_tx_3"; exon_id "13_86618624_86618695_-"; exonnum "9"; txlen "3257";
13	ensembl	exon	86619027	86619361	0	-	.	gene_id "ENSRNOG00000025069"; gene_version "7"; transcript_id "ENSRNOT00000035498"; transcript_version "7"; exon_number "8"; gene_name "Ly9"; gene_source "ensembl"; gene_biotype "protein_coding"; transcript_name "Ly9-201"; transcript_source "ensembl"; transcript_biotype "protein_coding"; exon_id "ENSRNOE00000213307"; exon_version "1";
13	ensembl	CDS	86619027	86619361	0	-	2	gene_id "ENSRNOG00000025069"; gene_version "7"; transcript_id "ENSRNOT00000035498"; transcript_version "7"; exon_number "8"; gene_name "Ly9"; gene_source "ensembl"; gene_biotype "protein_coding"; transcript_name "Ly9-201"; transcript_source "ensembl"; transcript_biotype "protein_coding"; protein_id "ENSRNOP00000036230"; protein_version "6";
13	ensembl	exon	86619027	86619361	0	-	.	gene_id "ENSRNOG00000025069"; gene_version "7"; transcript_id "ENSRNOT00000165565"; transcript_version "1"; exon_number "8"; gene_name "Ly9"; gene_source "ensembl"; gene_biotype "protein_coding"; transcript_name "Ly9-206"; transcript_source "ensembl"; transcript_biotype "protein_coding"; exon_id "ENSRNOE00000213307"; exon_version "1";
13	ensembl	CDS	86619027	86619361	0	-	2	gene_id "ENSRNOG00000025069"; gene_version "7"; transcript_id "ENSRNOT00000165565"; transcript_version "1"; exon_number "8"; gene_name "Ly9"; gene_source "ensembl"; gene_biotype "protein_coding"; transcript_name "Ly9-206"; transcript_source "ensembl"; transcript_biotype "protein_coding"; protein_id "ENSRNOP00000103047"; protein_version "1";
13	ensembl	exon	86619027	86619361	0	-	.	gene_id "ENSRNOG00000025069"; gene_version "7"; transcript_id "ENSRNOT00000100394"; transcript_version "2"; exon_number "7"; gene_name "Ly9"; gene_source "ensembl"; gene_biotype "protein_coding"; transcript_name "Ly9-203"; transcript_source "ensembl"; transcript_biotype "protein_coding"; exon_id "ENSRNOE00000213307"; exon_version "1";
13	ensembl	CDS	86619027	86619361	0	-	2	gene_id "ENSRNOG00000025069"; gene_version "7"; transcript_id "ENSRNOT00000100394"; transcript_version "2"; exon_number "7"; gene_name "Ly9"; gene_source "ensembl"; gene_biotype "protein_coding"; transcript_name "Ly9-203"; transcript_source "ensembl"; transcript_biotype "protein_coding"; protein_id "ENSRNOP00000088162"; protein_version "1";
13	ensembl	exon	86619027	86619361	0	-	.	gene_id "ENSRNOG00000025069"; gene_version "7"; transcript_id "ENSRNOT00000096361"; transcript_version "2"; exon_number "8"; gene_name "Ly9"; gene_source "ensembl"; gene_biotype "protein_coding"; transcript_name "Ly9-202"; transcript_source "ensembl"; transcript_biotype "protein_coding"; exon_id "ENSRNOE00000213307"; exon_version "1"; tag "Ensembl_canonical";
13	ensembl	CDS	86619027	86619361	0	-	2	gene_id "ENSRNOG00000025069"; gene_version "7"; transcript_id "ENSRNOT00000096361"; transcript_version "2"; exon_number "8"; gene_name "Ly9"; gene_source "ensembl"; gene_biotype "protein_coding"; transcript_name "Ly9-202"; transcript_source "ensembl"; transcript_biotype "protein_coding"; protein_id "ENSRNOP00000087223"; protein_version "1"; tag "Ensembl_canonical";
13	ensembl	exon	86619027	86619361	0	-	.	gene_id "ENSRNOG00000025069"; gene_version "7"; transcript_id "ENSRNOT00000103580"; transcript_version "2"; exon_number "8"; gene_name "Ly9"; gene_source "ensembl"; gene_biotype "protein_coding"; transcript_name "Ly9-204"; transcript_source "ensembl"; transcript_biotype "protein_coding"; exon_id "ENSRNOE00000213307"; exon_version "1";
13	ensembl	CDS	86619027	86619361	0	-	2	gene_id "ENSRNOG00000025069"; gene_version "7"; transcript_id "ENSRNOT00000103580"; transcript_version "2"; exon_number "8"; gene_name "Ly9"; gene_source "ensembl"; gene_biotype "protein_coding"; transcript_name "Ly9-204"; transcript_source "ensembl"; transcript_biotype "protein_coding"; protein_id "ENSRNOP00000092458"; protein_version "1";
13	ensembl	exon	86619027	86619361	0	-	.	gene_id "ENSRNOG00000025069"; gene_version "7"; transcript_id "ENSRNOT00000113721"; transcript_version "2"; exon_number "9"; gene_name "Ly9"; gene_source "ensembl"; gene_biotype "protein_coding"; transcript_name "Ly9-205"; transcript_source "ensembl"; transcript_biotype "protein_coding"; exon_id "ENSRNOE00000213307"; exon_version "1";
13	ensembl	CDS	86619027	86619361	0	-	2	gene_id "ENSRNOG00000025069"; gene_version "7"; transcript_id "ENSRNOT00000113721"; transcript_version "2"; exon_number "9"; gene_name "Ly9"; gene_source "ensembl"; gene_biotype "protein_coding"; transcript_name "Ly9-205"; transcript_source "ensembl"; transcript_biotype "protein_coding"; protein_id "ENSRNOP00000081109"; protein_version "2";
13	ENSEMBL114_rn	exon	86619027	86619361	0.0562545235649988	-	.	gene_id "ENSRNOG00000025069"; transcript_id "ENSRNOG00000025069_tx_3"; exon_id "13_86619027_86619361_-"; exonnum "8"; txlen "3257";
13	ensembl	exon	86621936	86621989	0	-	.	gene_id "ENSRNOG00000025069"; gene_version "7"; transcript_id "ENSRNOT00000035498"; transcript_version "7"; exon_number "7"; gene_name "Ly9"; gene_source "ensembl"; gene_biotype "protein_coding"; transcript_name "Ly9-201"; transcript_source "ensembl"; transcript_biotype "protein_coding"; exon_id "ENSRNOE00000213274"; exon_version "1";
13	ensembl	CDS	86621936	86621989	0	-	2	gene_id "ENSRNOG00000025069"; gene_version "7"; transcript_id "ENSRNOT00000035498"; transcript_version "7"; exon_number "7"; gene_name "Ly9"; gene_source "ensembl"; gene_biotype "protein_coding"; transcript_name "Ly9-201"; transcript_source "ensembl"; transcript_biotype "protein_coding"; protein_id "ENSRNOP00000036230"; protein_version "6";
13	ensembl	exon	86621936	86621989	0	-	.	gene_id "ENSRNOG00000025069"; gene_version "7"; transcript_id "ENSRNOT00000165565"; transcript_version "1"; exon_number "7"; gene_name "Ly9"; gene_source "ensembl"; gene_biotype "protein_coding"; transcript_name "Ly9-206"; transcript_source "ensembl"; transcript_biotype "protein_coding"; exon_id "ENSRNOE00000213274"; exon_version "1";
13	ensembl	CDS	86621936	86621989	0	-	2	gene_id "ENSRNOG00000025069"; gene_version "7"; transcript_id "ENSRNOT00000165565"; transcript_version "1"; exon_number "7"; gene_name "Ly9"; gene_source "ensembl"; gene_biotype "protein_coding"; transcript_name "Ly9-206"; transcript_source "ensembl"; transcript_biotype "protein_coding"; protein_id "ENSRNOP00000103047"; protein_version "1";
13	ensembl	exon	86621936	86621989	0	-	.	gene_id "ENSRNOG00000025069"; gene_version "7"; transcript_id "ENSRNOT00000100394"; transcript_version "2"; exon_number "6"; gene_name "Ly9"; gene_source "ensembl"; gene_biotype "protein_coding"; transcript_name "Ly9-203"; transcript_source "ensembl"; transcript_biotype "protein_coding"; exon_id "ENSRNOE00000213274"; exon_version "1";
13	ensembl	CDS	86621936	86621989	0	-	2	gene_id "ENSRNOG00000025069"; gene_version "7"; transcript_id "ENSRNOT00000100394"; transcript_version "2"; exon_number "6"; gene_name "Ly9"; gene_source "ensembl"; gene_biotype "protein_coding"; transcript_name "Ly9-203"; transcript_source "ensembl"; transcript_biotype "protein_coding"; protein_id "ENSRNOP00000088162"; protein_version "1";
13	ensembl	exon	86621936	86621989	0	-	.	gene_id "ENSRNOG00000025069"; gene_version "7"; transcript_id "ENSRNOT00000096361"; transcript_version "2"; exon_number "7"; gene_name "Ly9"; gene_source "ensembl"; gene_biotype "protein_coding"; transcript_name "Ly9-202"; transcript_source "ensembl"; transcript_biotype "protein_coding"; exon_id "ENSRNOE00000213274"; exon_version "1"; tag "Ensembl_canonical";
13	ensembl	CDS	86621936	86621989	0	-	2	gene_id "ENSRNOG00000025069"; gene_version "7"; transcript_id "ENSRNOT00000096361"; transcript_version "2"; exon_number "7"; gene_name "Ly9"; gene_source "ensembl"; gene_biotype "protein_coding"; transcript_name "Ly9-202"; transcript_source "ensembl"; transcript_biotype "protein_coding"; protein_id "ENSRNOP00000087223"; protein_version "1"; tag "Ensembl_canonical";
13	ensembl	exon	86621936	86621989	0	-	.	gene_id "ENSRNOG00000025069"; gene_version "7"; transcript_id "ENSRNOT00000103580"; transcript_version "2"; exon_number "7"; gene_name "Ly9"; gene_source "ensembl"; gene_biotype "protein_coding"; transcript_name "Ly9-204"; transcript_source "ensembl"; transcript_biotype "protein_coding"; exon_id "ENSRNOE00000213274"; exon_version "1";
13	ensembl	CDS	86621936	86621989	0	-	2	gene_id "ENSRNOG00000025069"; gene_version "7"; transcript_id "ENSRNOT00000103580"; transcript_version "2"; exon_number "7"; gene_name "Ly9"; gene_source "ensembl"; gene_biotype "protein_coding"; transcript_name "Ly9-204"; transcript_source "ensembl"; transcript_biotype "protein_coding"; protein_id "ENSRNOP00000092458"; protein_version "1";
13	ensembl	exon	86621936	86621989	0	-	.	gene_id "ENSRNOG00000025069"; gene_version "7"; transcript_id "ENSRNOT00000113721"; transcript_version "2"; exon_number "8"; gene_name "Ly9"; gene_source "ensembl"; gene_biotype "protein_coding"; transcript_name "Ly9-205"; transcript_source "ensembl"; transcript_biotype "protein_coding"; exon_id "ENSRNOE00000213274"; exon_version "1";
13	ensembl	CDS	86621936	86621989	0	-	2	gene_id "ENSRNOG00000025069"; gene_version "7"; transcript_id "ENSRNOT00000113721"; transcript_version "2"; exon_number "8"; gene_name "Ly9"; gene_source "ensembl"; gene_biotype "protein_coding"; transcript_name "Ly9-205"; transcript_source "ensembl"; transcript_biotype "protein_coding"; protein_id "ENSRNOP00000081109"; protein_version "2";
13	ENSEMBL114_rn	exon	86621936	86621989	0.0562545235649988	-	.	gene_id "ENSRNOG00000025069"; transcript_id "ENSRNOG00000025069_tx_3"; exon_id "13_86621936_86621989_-"; exonnum "7"; txlen "3257";
13	ensembl	exon	86623134	86623238	0	-	.	gene_id "ENSRNOG00000025069"; gene_version "7"; transcript_id "ENSRNOT00000165565"; transcript_version "1"; exon_number "6"; gene_name "Ly9"; gene_source "ensembl"; gene_biotype "protein_coding"; transcript_name "Ly9-206"; transcript_source "ensembl"; transcript_biotype "protein_coding"; exon_id "ENSRNOE00000651224"; exon_version "1";
13	ensembl	CDS	86623134	86623238	0	-	2	gene_id "ENSRNOG00000025069"; gene_version "7"; transcript_id "ENSRNOT00000165565"; transcript_version "1"; exon_number "6"; gene_name "Ly9"; gene_source "ensembl"; gene_biotype "protein_coding"; transcript_name "Ly9-206"; transcript_source "ensembl"; transcript_biotype "protein_coding"; protein_id "ENSRNOP00000103047"; protein_version "1";
13	ensembl	exon	86623134	86623238	0	-	.	gene_id "ENSRNOG00000025069"; gene_version "7"; transcript_id "ENSRNOT00000096361"; transcript_version "2"; exon_number "6"; gene_name "Ly9"; gene_source "ensembl"; gene_biotype "protein_coding"; transcript_name "Ly9-202"; transcript_source "ensembl"; transcript_biotype "protein_coding"; exon_id "ENSRNOE00000651224"; exon_version "1"; tag "Ensembl_canonical";
13	ensembl	CDS	86623134	86623238	0	-	2	gene_id "ENSRNOG00000025069"; gene_version "7"; transcript_id "ENSRNOT00000096361"; transcript_version "2"; exon_number "6"; gene_name "Ly9"; gene_source "ensembl"; gene_biotype "protein_coding"; transcript_name "Ly9-202"; transcript_source "ensembl"; transcript_biotype "protein_coding"; protein_id "ENSRNOP00000087223"; protein_version "1"; tag "Ensembl_canonical";
13	ensembl	exon	86623134	86623238	0	-	.	gene_id "ENSRNOG00000025069"; gene_version "7"; transcript_id "ENSRNOT00000113721"; transcript_version "2"; exon_number "7"; gene_name "Ly9"; gene_source "ensembl"; gene_biotype "protein_coding"; transcript_name "Ly9-205"; transcript_source "ensembl"; transcript_biotype "protein_coding"; exon_id "ENSRNOE00000651224"; exon_version "1";
13	ensembl	CDS	86623134	86623238	0	-	2	gene_id "ENSRNOG00000025069"; gene_version "7"; transcript_id "ENSRNOT00000113721"; transcript_version "2"; exon_number "7"; gene_name "Ly9"; gene_source "ensembl"; gene_biotype "protein_coding"; transcript_name "Ly9-205"; transcript_source "ensembl"; transcript_biotype "protein_coding"; protein_id "ENSRNOP00000081109"; protein_version "2";
13	ENSEMBL114_rn	exon	86623134	86623238	0.0562545235649988	-	.	gene_id "ENSRNOG00000025069"; transcript_id "ENSRNOG00000025069_tx_3"; exon_id "13_86623134_86623238_-"; exonnum "6"; txlen "3257";
13	ensembl	exon	86623140	86623238	0	-	.	gene_id "ENSRNOG00000025069"; gene_version "7"; transcript_id "ENSRNOT00000035498"; transcript_version "7"; exon_number "6"; gene_name "Ly9"; gene_source "ensembl"; gene_biotype "protein_coding"; transcript_name "Ly9-201"; transcript_source "ensembl"; transcript_biotype "protein_coding"; exon_id "ENSRNOE00000213282"; exon_version "4";
13	ensembl	CDS	86623140	86623238	0	-	2	gene_id "ENSRNOG00000025069"; gene_version "7"; transcript_id "ENSRNOT00000035498"; transcript_version "7"; exon_number "6"; gene_name "Ly9"; gene_source "ensembl"; gene_biotype "protein_coding"; transcript_name "Ly9-201"; transcript_source "ensembl"; transcript_biotype "protein_coding"; protein_id "ENSRNOP00000036230"; protein_version "6";
13	ensembl	exon	86623140	86623238	0	-	.	gene_id "ENSRNOG00000025069"; gene_version "7"; transcript_id "ENSRNOT00000100394"; transcript_version "2"; exon_number "5"; gene_name "Ly9"; gene_source "ensembl"; gene_biotype "protein_coding"; transcript_name "Ly9-203"; transcript_source "ensembl"; transcript_biotype "protein_coding"; exon_id "ENSRNOE00000213282"; exon_version "4";
13	ensembl	CDS	86623140	86623238	0	-	2	gene_id "ENSRNOG00000025069"; gene_version "7"; transcript_id "ENSRNOT00000100394"; transcript_version "2"; exon_number "5"; gene_name "Ly9"; gene_source "ensembl"; gene_biotype "protein_coding"; transcript_name "Ly9-203"; transcript_source "ensembl"; transcript_biotype "protein_coding"; protein_id "ENSRNOP00000088162"; protein_version "1";
13	ensembl	exon	86623140	86623238	0	-	.	gene_id "ENSRNOG00000025069"; gene_version "7"; transcript_id "ENSRNOT00000103580"; transcript_version "2"; exon_number "6"; gene_name "Ly9"; gene_source "ensembl"; gene_biotype "protein_coding"; transcript_name "Ly9-204"; transcript_source "ensembl"; transcript_biotype "protein_coding"; exon_id "ENSRNOE00000213282"; exon_version "4";
13	ensembl	CDS	86623140	86623238	0	-	2	gene_id "ENSRNOG00000025069"; gene_version "7"; transcript_id "ENSRNOT00000103580"; transcript_version "2"; exon_number "6"; gene_name "Ly9"; gene_source "ensembl"; gene_biotype "protein_coding"; transcript_name "Ly9-204"; transcript_source "ensembl"; transcript_biotype "protein_coding"; protein_id "ENSRNOP00000092458"; protein_version "1";
13	ensembl	exon	86625068	86625337	0	-	.	gene_id "ENSRNOG00000025069"; gene_version "7"; transcript_id "ENSRNOT00000035498"; transcript_version "7"; exon_number "5"; gene_name "Ly9"; gene_source "ensembl"; gene_biotype "protein_coding"; transcript_name "Ly9-201"; transcript_source "ensembl"; transcript_biotype "protein_coding"; exon_id "ENSRNOE00000349995"; exon_version "1";
13	ensembl	CDS	86625068	86625337	0	-	2	gene_id "ENSRNOG00000025069"; gene_version "7"; transcript_id "ENSRNOT00000035498"; transcript_version "7"; exon_number "5"; gene_name "Ly9"; gene_source "ensembl"; gene_biotype "protein_coding"; transcript_name "Ly9-201"; transcript_source "ensembl"; transcript_biotype "protein_coding"; protein_id "ENSRNOP00000036230"; protein_version "6";
13	ensembl	exon	86625068	86625337	0	-	.	gene_id "ENSRNOG00000025069"; gene_version "7"; transcript_id "ENSRNOT00000165565"; transcript_version "1"; exon_number "5"; gene_name "Ly9"; gene_source "ensembl"; gene_biotype "protein_coding"; transcript_name "Ly9-206"; transcript_source "ensembl"; transcript_biotype "protein_coding"; exon_id "ENSRNOE00000349995"; exon_version "1";
13	ensembl	CDS	86625068	86625337	0	-	2	gene_id "ENSRNOG00000025069"; gene_version "7"; transcript_id "ENSRNOT00000165565"; transcript_version "1"; exon_number "5"; gene_name "Ly9"; gene_source "ensembl"; gene_biotype "protein_coding"; transcript_name "Ly9-206"; transcript_source "ensembl"; transcript_biotype "protein_coding"; protein_id "ENSRNOP00000103047"; protein_version "1";
13	ensembl	exon	86625068	86625337	0	-	.	gene_id "ENSRNOG00000025069"; gene_version "7"; transcript_id "ENSRNOT00000100394"; transcript_version "2"; exon_number "4"; gene_name "Ly9"; gene_source "ensembl"; gene_biotype "protein_coding"; transcript_name "Ly9-203"; transcript_source "ensembl"; transcript_biotype "protein_coding"; exon_id "ENSRNOE00000349995"; exon_version "1";
13	ensembl	CDS	86625068	86625337	0	-	2	gene_id "ENSRNOG00000025069"; gene_version "7"; transcript_id "ENSRNOT00000100394"; transcript_version "2"; exon_number "4"; gene_name "Ly9"; gene_source "ensembl"; gene_biotype "protein_coding"; transcript_name "Ly9-203"; transcript_source "ensembl"; transcript_biotype "protein_coding"; protein_id "ENSRNOP00000088162"; protein_version "1";
13	ensembl	exon	86625068	86625337	0	-	.	gene_id "ENSRNOG00000025069"; gene_version "7"; transcript_id "ENSRNOT00000096361"; transcript_version "2"; exon_number "5"; gene_name "Ly9"; gene_source "ensembl"; gene_biotype "protein_coding"; transcript_name "Ly9-202"; transcript_source "ensembl"; transcript_biotype "protein_coding"; exon_id "ENSRNOE00000349995"; exon_version "1"; tag "Ensembl_canonical";
13	ensembl	CDS	86625068	86625337	0	-	2	gene_id "ENSRNOG00000025069"; gene_version "7"; transcript_id "ENSRNOT00000096361"; transcript_version "2"; exon_number "5"; gene_name "Ly9"; gene_source "ensembl"; gene_biotype "protein_coding"; transcript_name "Ly9-202"; transcript_source "ensembl"; transcript_biotype "protein_coding"; protein_id "ENSRNOP00000087223"; protein_version "1"; tag "Ensembl_canonical";
13	ensembl	exon	86625068	86625337	0	-	.	gene_id "ENSRNOG00000025069"; gene_version "7"; transcript_id "ENSRNOT00000103580"; transcript_version "2"; exon_number "5"; gene_name "Ly9"; gene_source "ensembl"; gene_biotype "protein_coding"; transcript_name "Ly9-204"; transcript_source "ensembl"; transcript_biotype "protein_coding"; exon_id "ENSRNOE00000349995"; exon_version "1";
13	ensembl	CDS	86625068	86625337	0	-	2	gene_id "ENSRNOG00000025069"; gene_version "7"; transcript_id "ENSRNOT00000103580"; transcript_version "2"; exon_number "5"; gene_name "Ly9"; gene_source "ensembl"; gene_biotype "protein_coding"; transcript_name "Ly9-204"; transcript_source "ensembl"; transcript_biotype "protein_coding"; protein_id "ENSRNOP00000092458"; protein_version "1";
13	ensembl	exon	86625068	86625337	0	-	.	gene_id "ENSRNOG00000025069"; gene_version "7"; transcript_id "ENSRNOT00000113721"; transcript_version "2"; exon_number "6"; gene_name "Ly9"; gene_source "ensembl"; gene_biotype "protein_coding"; transcript_name "Ly9-205"; transcript_source "ensembl"; transcript_biotype "protein_coding"; exon_id "ENSRNOE00000349995"; exon_version "1";
13	ensembl	CDS	86625068	86625337	0	-	2	gene_id "ENSRNOG00000025069"; gene_version "7"; transcript_id "ENSRNOT00000113721"; transcript_version "2"; exon_number "6"; gene_name "Ly9"; gene_source "ensembl"; gene_biotype "protein_coding"; transcript_name "Ly9-205"; transcript_source "ensembl"; transcript_biotype "protein_coding"; protein_id "ENSRNOP00000081109"; protein_version "2";
13	ENSEMBL114_rn	exon	86625068	86625337	0.0562545235649988	-	.	gene_id "ENSRNOG00000025069"; transcript_id "ENSRNOG00000025069_tx_3"; exon_id "13_86625068_86625337_-"; exonnum "5"; txlen "3257";
13	ensembl	exon	86626529	86626867	0	-	.	gene_id "ENSRNOG00000025069"; gene_version "7"; transcript_id "ENSRNOT00000035498"; transcript_version "7"; exon_number "4"; gene_name "Ly9"; gene_source "ensembl"; gene_biotype "protein_coding"; transcript_name "Ly9-201"; transcript_source "ensembl"; transcript_biotype "protein_coding"; exon_id "ENSRNOE00000213324"; exon_version "5";
13	ensembl	CDS	86626529	86626867	0	-	2	gene_id "ENSRNOG00000025069"; gene_version "7"; transcript_id "ENSRNOT00000035498"; transcript_version "7"; exon_number "4"; gene_name "Ly9"; gene_source "ensembl"; gene_biotype "protein_coding"; transcript_name "Ly9-201"; transcript_source "ensembl"; transcript_biotype "protein_coding"; protein_id "ENSRNOP00000036230"; protein_version "6";
13	ensembl	exon	86626529	86626867	0	-	.	gene_id "ENSRNOG00000025069"; gene_version "7"; transcript_id "ENSRNOT00000165565"; transcript_version "1"; exon_number "4"; gene_name "Ly9"; gene_source "ensembl"; gene_biotype "protein_coding"; transcript_name "Ly9-206"; transcript_source "ensembl"; transcript_biotype "protein_coding"; exon_id "ENSRNOE00000213324"; exon_version "5";
13	ensembl	CDS	86626529	86626867	0	-	2	gene_id "ENSRNOG00000025069"; gene_version "7"; transcript_id "ENSRNOT00000165565"; transcript_version "1"; exon_number "4"; gene_name "Ly9"; gene_source "ensembl"; gene_biotype "protein_coding"; transcript_name "Ly9-206"; transcript_source "ensembl"; transcript_biotype "protein_coding"; protein_id "ENSRNOP00000103047"; protein_version "1";
13	ensembl	exon	86626529	86626867	0	-	.	gene_id "ENSRNOG00000025069"; gene_version "7"; transcript_id "ENSRNOT00000100394"; transcript_version "2"; exon_number "3"; gene_name "Ly9"; gene_source "ensembl"; gene_biotype "protein_coding"; transcript_name "Ly9-203"; transcript_source "ensembl"; transcript_biotype "protein_coding"; exon_id "ENSRNOE00000213324"; exon_version "5";
13	ensembl	CDS	86626529	86626867	0	-	2	gene_id "ENSRNOG00000025069"; gene_version "7"; transcript_id "ENSRNOT00000100394"; transcript_version "2"; exon_number "3"; gene_name "Ly9"; gene_source "ensembl"; gene_biotype "protein_coding"; transcript_name "Ly9-203"; transcript_source "ensembl"; transcript_biotype "protein_coding"; protein_id "ENSRNOP00000088162"; protein_version "1";
13	ensembl	exon	86626529	86626867	0	-	.	gene_id "ENSRNOG00000025069"; gene_version "7"; transcript_id "ENSRNOT00000096361"; transcript_version "2"; exon_number "4"; gene_name "Ly9"; gene_source "ensembl"; gene_biotype "protein_coding"; transcript_name "Ly9-202"; transcript_source "ensembl"; transcript_biotype "protein_coding"; exon_id "ENSRNOE00000213324"; exon_version "5"; tag "Ensembl_canonical";
13	ensembl	CDS	86626529	86626867	0	-	2	gene_id "ENSRNOG00000025069"; gene_version "7"; transcript_id "ENSRNOT00000096361"; transcript_version "2"; exon_number "4"; gene_name "Ly9"; gene_source "ensembl"; gene_biotype "protein_coding"; transcript_name "Ly9-202"; transcript_source "ensembl"; transcript_biotype "protein_coding"; protein_id "ENSRNOP00000087223"; protein_version "1"; tag "Ensembl_canonical";
13	ensembl	exon	86626529	86626867	0	-	.	gene_id "ENSRNOG00000025069"; gene_version "7"; transcript_id "ENSRNOT00000103580"; transcript_version "2"; exon_number "4"; gene_name "Ly9"; gene_source "ensembl"; gene_biotype "protein_coding"; transcript_name "Ly9-204"; transcript_source "ensembl"; transcript_biotype "protein_coding"; exon_id "ENSRNOE00000213324"; exon_version "5";
13	ensembl	CDS	86626529	86626867	0	-	2	gene_id "ENSRNOG00000025069"; gene_version "7"; transcript_id "ENSRNOT00000103580"; transcript_version "2"; exon_number "4"; gene_name "Ly9"; gene_source "ensembl"; gene_biotype "protein_coding"; transcript_name "Ly9-204"; transcript_source "ensembl"; transcript_biotype "protein_coding"; protein_id "ENSRNOP00000092458"; protein_version "1";
13	ensembl	exon	86626529	86626867	0	-	.	gene_id "ENSRNOG00000025069"; gene_version "7"; transcript_id "ENSRNOT00000113721"; transcript_version "2"; exon_number "5"; gene_name "Ly9"; gene_source "ensembl"; gene_biotype "protein_coding"; transcript_name "Ly9-205"; transcript_source "ensembl"; transcript_biotype "protein_coding"; exon_id "ENSRNOE00000213324"; exon_version "5";
13	ensembl	CDS	86626529	86626867	0	-	2	gene_id "ENSRNOG00000025069"; gene_version "7"; transcript_id "ENSRNOT00000113721"; transcript_version "2"; exon_number "5"; gene_name "Ly9"; gene_source "ensembl"; gene_biotype "protein_coding"; transcript_name "Ly9-205"; transcript_source "ensembl"; transcript_biotype "protein_coding"; protein_id "ENSRNOP00000081109"; protein_version "2";
13	ENSEMBL114_rn	exon	86626529	86626867	0.0562545235649988	-	.	gene_id "ENSRNOG00000025069"; transcript_id "ENSRNOG00000025069_tx_3"; exon_id "13_86626529_86626867_-"; exonnum "4"; txlen "3257";
13	ensembl	exon	86627338	86627613	0	-	.	gene_id "ENSRNOG00000025069"; gene_version "7"; transcript_id "ENSRNOT00000035498"; transcript_version "7"; exon_number "3"; gene_name "Ly9"; gene_source "ensembl"; gene_biotype "protein_coding"; transcript_name "Ly9-201"; transcript_source "ensembl"; transcript_biotype "protein_coding"; exon_id "ENSRNOE00000213328"; exon_version "4";
13	ensembl	CDS	86627338	86627613	0	-	2	gene_id "ENSRNOG00000025069"; gene_version "7"; transcript_id "ENSRNOT00000035498"; transcript_version "7"; exon_number "3"; gene_name "Ly9"; gene_source "ensembl"; gene_biotype "protein_coding"; transcript_name "Ly9-201"; transcript_source "ensembl"; transcript_biotype "protein_coding"; protein_id "ENSRNOP00000036230"; protein_version "6";
13	ensembl	exon	86627338	86627613	0	-	.	gene_id "ENSRNOG00000025069"; gene_version "7"; transcript_id "ENSRNOT00000165565"; transcript_version "1"; exon_number "3"; gene_name "Ly9"; gene_source "ensembl"; gene_biotype "protein_coding"; transcript_name "Ly9-206"; transcript_source "ensembl"; transcript_biotype "protein_coding"; exon_id "ENSRNOE00000213328"; exon_version "4";
13	ensembl	CDS	86627338	86627613	0	-	2	gene_id "ENSRNOG00000025069"; gene_version "7"; transcript_id "ENSRNOT00000165565"; transcript_version "1"; exon_number "3"; gene_name "Ly9"; gene_source "ensembl"; gene_biotype "protein_coding"; transcript_name "Ly9-206"; transcript_source "ensembl"; transcript_biotype "protein_coding"; protein_id "ENSRNOP00000103047"; protein_version "1";
13	ensembl	exon	86627338	86627613	0	-	.	gene_id "ENSRNOG00000025069"; gene_version "7"; transcript_id "ENSRNOT00000100394"; transcript_version "2"; exon_number "2"; gene_name "Ly9"; gene_source "ensembl"; gene_biotype "protein_coding"; transcript_name "Ly9-203"; transcript_source "ensembl"; transcript_biotype "protein_coding"; exon_id "ENSRNOE00000213328"; exon_version "4";
13	ensembl	CDS	86627338	86627613	0	-	2	gene_id "ENSRNOG00000025069"; gene_version "7"; transcript_id "ENSRNOT00000100394"; transcript_version "2"; exon_number "2"; gene_name "Ly9"; gene_source "ensembl"; gene_biotype "protein_coding"; transcript_name "Ly9-203"; transcript_source "ensembl"; transcript_biotype "protein_coding"; protein_id "ENSRNOP00000088162"; protein_version "1";
13	ensembl	exon	86627338	86627613	0	-	.	gene_id "ENSRNOG00000025069"; gene_version "7"; transcript_id "ENSRNOT00000096361"; transcript_version "2"; exon_number "3"; gene_name "Ly9"; gene_source "ensembl"; gene_biotype "protein_coding"; transcript_name "Ly9-202"; transcript_source "ensembl"; transcript_biotype "protein_coding"; exon_id "ENSRNOE00000213328"; exon_version "4"; tag "Ensembl_canonical";
13	ensembl	CDS	86627338	86627613	0	-	2	gene_id "ENSRNOG00000025069"; gene_version "7"; transcript_id "ENSRNOT00000096361"; transcript_version "2"; exon_number "3"; gene_name "Ly9"; gene_source "ensembl"; gene_biotype "protein_coding"; transcript_name "Ly9-202"; transcript_source "ensembl"; transcript_biotype "protein_coding"; protein_id "ENSRNOP00000087223"; protein_version "1"; tag "Ensembl_canonical";
13	ensembl	exon	86627338	86627613	0	-	.	gene_id "ENSRNOG00000025069"; gene_version "7"; transcript_id "ENSRNOT00000103580"; transcript_version "2"; exon_number "3"; gene_name "Ly9"; gene_source "ensembl"; gene_biotype "protein_coding"; transcript_name "Ly9-204"; transcript_source "ensembl"; transcript_biotype "protein_coding"; exon_id "ENSRNOE00000213328"; exon_version "4";
13	ensembl	CDS	86627338	86627613	0	-	2	gene_id "ENSRNOG00000025069"; gene_version "7"; transcript_id "ENSRNOT00000103580"; transcript_version "2"; exon_number "3"; gene_name "Ly9"; gene_source "ensembl"; gene_biotype "protein_coding"; transcript_name "Ly9-204"; transcript_source "ensembl"; transcript_biotype "protein_coding"; protein_id "ENSRNOP00000092458"; protein_version "1";
13	ensembl	exon	86627338	86627613	0	-	.	gene_id "ENSRNOG00000025069"; gene_version "7"; transcript_id "ENSRNOT00000113721"; transcript_version "2"; exon_number "4"; gene_name "Ly9"; gene_source "ensembl"; gene_biotype "protein_coding"; transcript_name "Ly9-205"; transcript_source "ensembl"; transcript_biotype "protein_coding"; exon_id "ENSRNOE00000213328"; exon_version "4";
13	ensembl	CDS	86627338	86627613	0	-	2	gene_id "ENSRNOG00000025069"; gene_version "7"; transcript_id "ENSRNOT00000113721"; transcript_version "2"; exon_number "4"; gene_name "Ly9"; gene_source "ensembl"; gene_biotype "protein_coding"; transcript_name "Ly9-205"; transcript_source "ensembl"; transcript_biotype "protein_coding"; protein_id "ENSRNOP00000081109"; protein_version "2";
13	ENSEMBL114_rn	exon	86627338	86627613	0.0562545235649988	-	.	gene_id "ENSRNOG00000025069"; transcript_id "ENSRNOG00000025069_tx_3"; exon_id "13_86627338_86627613_-"; exonnum "3"; txlen "3257";
13	ensembl	exon	86630961	86631293	0	-	.	gene_id "ENSRNOG00000025069"; gene_version "7"; transcript_id "ENSRNOT00000035498"; transcript_version "7"; exon_number "2"; gene_name "Ly9"; gene_source "ensembl"; gene_biotype "protein_coding"; transcript_name "Ly9-201"; transcript_source "ensembl"; transcript_biotype "protein_coding"; exon_id "ENSRNOE00000213335"; exon_version "1";
13	ensembl	CDS	86630961	86631293	0	-	2	gene_id "ENSRNOG00000025069"; gene_version "7"; transcript_id "ENSRNOT00000035498"; transcript_version "7"; exon_number "2"; gene_name "Ly9"; gene_source "ensembl"; gene_biotype "protein_coding"; transcript_name "Ly9-201"; transcript_source "ensembl"; transcript_biotype "protein_coding"; protein_id "ENSRNOP00000036230"; protein_version "6";
13	ensembl	exon	86630961	86631293	0	-	.	gene_id "ENSRNOG00000025069"; gene_version "7"; transcript_id "ENSRNOT00000165565"; transcript_version "1"; exon_number "2"; gene_name "Ly9"; gene_source "ensembl"; gene_biotype "protein_coding"; transcript_name "Ly9-206"; transcript_source "ensembl"; transcript_biotype "protein_coding"; exon_id "ENSRNOE00000213335"; exon_version "1";
13	ensembl	CDS	86630961	86631293	0	-	2	gene_id "ENSRNOG00000025069"; gene_version "7"; transcript_id "ENSRNOT00000165565"; transcript_version "1"; exon_number "2"; gene_name "Ly9"; gene_source "ensembl"; gene_biotype "protein_coding"; transcript_name "Ly9-206"; transcript_source "ensembl"; transcript_biotype "protein_coding"; protein_id "ENSRNOP00000103047"; protein_version "1";
13	ensembl	exon	86630961	86631293	0	-	.	gene_id "ENSRNOG00000025069"; gene_version "7"; transcript_id "ENSRNOT00000096361"; transcript_version "2"; exon_number "2"; gene_name "Ly9"; gene_source "ensembl"; gene_biotype "protein_coding"; transcript_name "Ly9-202"; transcript_source "ensembl"; transcript_biotype "protein_coding"; exon_id "ENSRNOE00000213335"; exon_version "1"; tag "Ensembl_canonical";
13	ensembl	CDS	86630961	86631293	0	-	2	gene_id "ENSRNOG00000025069"; gene_version "7"; transcript_id "ENSRNOT00000096361"; transcript_version "2"; exon_number "2"; gene_name "Ly9"; gene_source "ensembl"; gene_biotype "protein_coding"; transcript_name "Ly9-202"; transcript_source "ensembl"; transcript_biotype "protein_coding"; protein_id "ENSRNOP00000087223"; protein_version "1"; tag "Ensembl_canonical";
13	ensembl	exon	86630961	86631293	0	-	.	gene_id "ENSRNOG00000025069"; gene_version "7"; transcript_id "ENSRNOT00000103580"; transcript_version "2"; exon_number "2"; gene_name "Ly9"; gene_source "ensembl"; gene_biotype "protein_coding"; transcript_name "Ly9-204"; transcript_source "ensembl"; transcript_biotype "protein_coding"; exon_id "ENSRNOE00000213335"; exon_version "1";
13	ensembl	CDS	86630961	86631293	0	-	2	gene_id "ENSRNOG00000025069"; gene_version "7"; transcript_id "ENSRNOT00000103580"; transcript_version "2"; exon_number "2"; gene_name "Ly9"; gene_source "ensembl"; gene_biotype "protein_coding"; transcript_name "Ly9-204"; transcript_source "ensembl"; transcript_biotype "protein_coding"; protein_id "ENSRNOP00000092458"; protein_version "1";
13	ensembl	exon	86630961	86631293	0	-	.	gene_id "ENSRNOG00000025069"; gene_version "7"; transcript_id "ENSRNOT00000113721"; transcript_version "2"; exon_number "3"; gene_name "Ly9"; gene_source "ensembl"; gene_biotype "protein_coding"; transcript_name "Ly9-205"; transcript_source "ensembl"; transcript_biotype "protein_coding"; exon_id "ENSRNOE00000213335"; exon_version "1";
13	ensembl	CDS	86630961	86631293	0	-	2	gene_id "ENSRNOG00000025069"; gene_version "7"; transcript_id "ENSRNOT00000113721"; transcript_version "2"; exon_number "3"; gene_name "Ly9"; gene_source "ensembl"; gene_biotype "protein_coding"; transcript_name "Ly9-205"; transcript_source "ensembl"; transcript_biotype "protein_coding"; protein_id "ENSRNOP00000081109"; protein_version "2";
13	ENSEMBL114_rn	exon	86630961	86631293	0.0562545235649988	-	.	gene_id "ENSRNOG00000025069"; transcript_id "ENSRNOG00000025069_tx_3"; exon_id "13_86630961_86631293_-"; exonnum "2"; txlen "3257";
13	ensembl	CDS	86633041	86633164	0	-	0	gene_id "ENSRNOG00000025069"; gene_version "7"; transcript_id "ENSRNOT00000035498"; transcript_version "7"; exon_number "1"; gene_name "Ly9"; gene_source "ensembl"; gene_biotype "protein_coding"; transcript_name "Ly9-201"; transcript_source "ensembl"; transcript_biotype "protein_coding"; protein_id "ENSRNOP00000036230"; protein_version "6";
13	ensembl	CDS	86633041	86633164	0	-	0	gene_id "ENSRNOG00000025069"; gene_version "7"; transcript_id "ENSRNOT00000165565"; transcript_version "1"; exon_number "1"; gene_name "Ly9"; gene_source "ensembl"; gene_biotype "protein_coding"; transcript_name "Ly9-206"; transcript_source "ensembl"; transcript_biotype "protein_coding"; protein_id "ENSRNOP00000103047"; protein_version "1";
13	ensembl	exon	86633041	86633164	0	-	.	gene_id "ENSRNOG00000025069"; gene_version "7"; transcript_id "ENSRNOT00000100394"; transcript_version "2"; exon_number "1"; gene_name "Ly9"; gene_source "ensembl"; gene_biotype "protein_coding"; transcript_name "Ly9-203"; transcript_source "ensembl"; transcript_biotype "protein_coding"; exon_id "ENSRNOE00000213287"; exon_version "1";
13	ensembl	CDS	86633041	86633164	0	-	0	gene_id "ENSRNOG00000025069"; gene_version "7"; transcript_id "ENSRNOT00000100394"; transcript_version "2"; exon_number "1"; gene_name "Ly9"; gene_source "ensembl"; gene_biotype "protein_coding"; transcript_name "Ly9-203"; transcript_source "ensembl"; transcript_biotype "protein_coding"; protein_id "ENSRNOP00000088162"; protein_version "1";
13	ensembl	CDS	86633041	86633164	0	-	0	gene_id "ENSRNOG00000025069"; gene_version "7"; transcript_id "ENSRNOT00000096361"; transcript_version "2"; exon_number "1"; gene_name "Ly9"; gene_source "ensembl"; gene_biotype "protein_coding"; transcript_name "Ly9-202"; transcript_source "ensembl"; transcript_biotype "protein_coding"; protein_id "ENSRNOP00000087223"; protein_version "1"; tag "Ensembl_canonical";
13	ensembl	CDS	86633041	86633164	0	-	0	gene_id "ENSRNOG00000025069"; gene_version "7"; transcript_id "ENSRNOT00000103580"; transcript_version "2"; exon_number "1"; gene_name "Ly9"; gene_source "ensembl"; gene_biotype "protein_coding"; transcript_name "Ly9-204"; transcript_source "ensembl"; transcript_biotype "protein_coding"; protein_id "ENSRNOP00000092458"; protein_version "1";
13	ensembl	exon	86633041	86633190	0	-	.	gene_id "ENSRNOG00000025069"; gene_version "7"; transcript_id "ENSRNOT00000035498"; transcript_version "7"; exon_number "1"; gene_name "Ly9"; gene_source "ensembl"; gene_biotype "protein_coding"; transcript_name "Ly9-201"; transcript_source "ensembl"; transcript_biotype "protein_coding"; exon_id "ENSRNOE00000666898"; exon_version "2";
13	ensembl	exon	86633041	86633190	0	-	.	gene_id "ENSRNOG00000025069"; gene_version "7"; transcript_id "ENSRNOT00000165565"; transcript_version "1"; exon_number "1"; gene_name "Ly9"; gene_source "ensembl"; gene_biotype "protein_coding"; transcript_name "Ly9-206"; transcript_source "ensembl"; transcript_biotype "protein_coding"; exon_id "ENSRNOE00000666898"; exon_version "2";
13	ensembl	exon	86633041	86633190	0	-	.	gene_id "ENSRNOG00000025069"; gene_version "7"; transcript_id "ENSRNOT00000096361"; transcript_version "2"; exon_number "1"; gene_name "Ly9"; gene_source "ensembl"; gene_biotype "protein_coding"; transcript_name "Ly9-202"; transcript_source "ensembl"; transcript_biotype "protein_coding"; exon_id "ENSRNOE00000666898"; exon_version "2"; tag "Ensembl_canonical";
13	ensembl	exon	86633041	86633190	0	-	.	gene_id "ENSRNOG00000025069"; gene_version "7"; transcript_id "ENSRNOT00000103580"; transcript_version "2"; exon_number "1"; gene_name "Ly9"; gene_source "ensembl"; gene_biotype "protein_coding"; transcript_name "Ly9-204"; transcript_source "ensembl"; transcript_biotype "protein_coding"; exon_id "ENSRNOE00000666898"; exon_version "2";
13	ensembl	start_codon	86633162	86633164	0	-	0	gene_id "ENSRNOG00000025069"; gene_version "7"; transcript_id "ENSRNOT00000035498"; transcript_version "7"; exon_number "1"; gene_name "Ly9"; gene_source "ensembl"; gene_biotype "protein_coding"; transcript_name "Ly9-201"; transcript_source "ensembl"; transcript_biotype "protein_coding";
13	ensembl	start_codon	86633162	86633164	0	-	0	gene_id "ENSRNOG00000025069"; gene_version "7"; transcript_id "ENSRNOT00000165565"; transcript_version "1"; exon_number "1"; gene_name "Ly9"; gene_source "ensembl"; gene_biotype "protein_coding"; transcript_name "Ly9-206"; transcript_source "ensembl"; transcript_biotype "protein_coding";
13	ensembl	start_codon	86633162	86633164	0	-	0	gene_id "ENSRNOG00000025069"; gene_version "7"; transcript_id "ENSRNOT00000100394"; transcript_version "2"; exon_number "1"; gene_name "Ly9"; gene_source "ensembl"; gene_biotype "protein_coding"; transcript_name "Ly9-203"; transcript_source "ensembl"; transcript_biotype "protein_coding";
13	ensembl	start_codon	86633162	86633164	0	-	0	gene_id "ENSRNOG00000025069"; gene_version "7"; transcript_id "ENSRNOT00000096361"; transcript_version "2"; exon_number "1"; gene_name "Ly9"; gene_source "ensembl"; gene_biotype "protein_coding"; transcript_name "Ly9-202"; transcript_source "ensembl"; transcript_biotype "protein_coding"; tag "Ensembl_canonical";
13	ensembl	start_codon	86633162	86633164	0	-	0	gene_id "ENSRNOG00000025069"; gene_version "7"; transcript_id "ENSRNOT00000103580"; transcript_version "2"; exon_number "1"; gene_name "Ly9"; gene_source "ensembl"; gene_biotype "protein_coding"; transcript_name "Ly9-204"; transcript_source "ensembl"; transcript_biotype "protein_coding";
13	ensembl	five_prime_utr	86633165	86633190	0	-	.	gene_id "ENSRNOG00000025069"; gene_version "7"; transcript_id "ENSRNOT00000035498"; transcript_version "7"; gene_name "Ly9"; gene_source "ensembl"; gene_biotype "protein_coding"; transcript_name "Ly9-201"; transcript_source "ensembl"; transcript_biotype "protein_coding";
13	ensembl	five_prime_utr	86633165	86633190	0	-	.	gene_id "ENSRNOG00000025069"; gene_version "7"; transcript_id "ENSRNOT00000165565"; transcript_version "1"; gene_name "Ly9"; gene_source "ensembl"; gene_biotype "protein_coding"; transcript_name "Ly9-206"; transcript_source "ensembl"; transcript_biotype "protein_coding";
13	ensembl	five_prime_utr	86633165	86633190	0	-	.	gene_id "ENSRNOG00000025069"; gene_version "7"; transcript_id "ENSRNOT00000096361"; transcript_version "2"; gene_name "Ly9"; gene_source "ensembl"; gene_biotype "protein_coding"; transcript_name "Ly9-202"; transcript_source "ensembl"; transcript_biotype "protein_coding"; tag "Ensembl_canonical";
13	ensembl	five_prime_utr	86633165	86633190	0	-	.	gene_id "ENSRNOG00000025069"; gene_version "7"; transcript_id "ENSRNOT00000103580"; transcript_version "2"; gene_name "Ly9"; gene_source "ensembl"; gene_biotype "protein_coding"; transcript_name "Ly9-204"; transcript_source "ensembl"; transcript_biotype "protein_coding";
13	sraer114_ss	exon	86646720	86647053	0.0562545235649988	-	.	gene_id "ENSRNOG00000025069"; transcript_id "ENSRNOG00000025069_tx_3"; exon_id "13_86646720_86647053_-"; exonnum "1"; txlen "3257";
13	ensembl	CDS	86654204	86654246	0	-	0	gene_id "ENSRNOG00000025069"; gene_version "7"; transcript_id "ENSRNOT00000113721"; transcript_version "2"; exon_number "2"; gene_name "Ly9"; gene_source "ensembl"; gene_biotype "protein_coding"; transcript_name "Ly9-205"; transcript_source "ensembl"; transcript_biotype "protein_coding"; protein_id "ENSRNOP00000081109"; protein_version "2";
13	ensembl	exon	86654204	86654443	0	-	.	gene_id "ENSRNOG00000025069"; gene_version "7"; transcript_id "ENSRNOT00000113721"; transcript_version "2"; exon_number "2"; gene_name "Ly9"; gene_source "ensembl"; gene_biotype "protein_coding"; transcript_name "Ly9-205"; transcript_source "ensembl"; transcript_biotype "protein_coding"; exon_id "ENSRNOE00000744787"; exon_version "1";
13	ensembl	start_codon	86654244	86654246	0	-	0	gene_id "ENSRNOG00000025069"; gene_version "7"; transcript_id "ENSRNOT00000113721"; transcript_version "2"; exon_number "2"; gene_name "Ly9"; gene_source "ensembl"; gene_biotype "protein_coding"; transcript_name "Ly9-205"; transcript_source "ensembl"; transcript_biotype "protein_coding";
13	ensembl	five_prime_utr	86654247	86654443	0	-	.	gene_id "ENSRNOG00000025069"; gene_version "7"; transcript_id "ENSRNOT00000113721"; transcript_version "2"; gene_name "Ly9"; gene_source "ensembl"; gene_biotype "protein_coding"; transcript_name "Ly9-205"; transcript_source "ensembl"; transcript_biotype "protein_coding";
13	ensembl	exon	86657292	86657293	0	-	.	gene_id "ENSRNOG00000025069"; gene_version "7"; transcript_id "ENSRNOT00000113721"; transcript_version "2"; exon_number "1"; gene_name "Ly9"; gene_source "ensembl"; gene_biotype "protein_coding"; transcript_name "Ly9-205"; transcript_source "ensembl"; transcript_biotype "protein_coding"; exon_id "ENSRNOE00000735367"; exon_version "1";
13	ensembl	five_prime_utr	86657292	86657293	0	-	.	gene_id "ENSRNOG00000025069"; gene_version "7"; transcript_id "ENSRNOT00000113721"; transcript_version "2"; gene_name "Ly9"; gene_source "ensembl"; gene_biotype "protein_coding"; transcript_name "Ly9-205"; transcript_source "ensembl"; transcript_biotype "protein_coding";
13	ensembl	three_prime_utr	86668060	86672560	0	-	.	gene_id "ENSRNOG00000023209"; gene_version "8"; transcript_id "ENSRNOT00000088884"; transcript_version "3"; gene_name "Slamf7"; gene_source "ensembl"; gene_biotype "protein_coding"; transcript_name "Slamf7-202"; transcript_source "ensembl"; transcript_biotype "protein_coding"; tag "Ensembl_canonical";
13	ensembl	three_prime_utr	86668060	86672573	0	-	.	gene_id "ENSRNOG00000023209"; gene_version "8"; transcript_id "ENSRNOT00000038006"; transcript_version "7"; gene_name "Slamf7"; gene_source "ensembl"; gene_biotype "protein_coding"; transcript_name "Slamf7-201"; transcript_source "ensembl"; transcript_biotype "protein_coding";
13	ensembl	exon	86668060	86672632	0	-	.	gene_id "ENSRNOG00000023209"; gene_version "8"; transcript_id "ENSRNOT00000088884"; transcript_version "3"; exon_number "7"; gene_name "Slamf7"; gene_source "ensembl"; gene_biotype "protein_coding"; transcript_name "Slamf7-202"; transcript_source "ensembl"; transcript_biotype "protein_coding"; exon_id "ENSRNOE00000665475"; exon_version "2"; tag "Ensembl_canonical";
13	ensembl	exon	86668060	86672632	0	-	.	gene_id "ENSRNOG00000023209"; gene_version "8"; transcript_id "ENSRNOT00000038006"; transcript_version "7"; exon_number "6"; gene_name "Slamf7"; gene_source "ensembl"; gene_biotype "protein_coding"; transcript_name "Slamf7-201"; transcript_source "ensembl"; transcript_biotype "protein_coding"; exon_id "ENSRNOE00000640980"; exon_version "2";
13	ENSEMBL114_rn	exon	86668060	86672632	0.139374061180195	-	.	gene_id "ENSRNOG00000023209"; transcript_id "ENSRNOG00000023209_tx_3"; exon_id "13_86668060_86672632_-"; exonnum "7"; txlen "5588";
13	ensembl	gene	86668060	86686341	0	-	.	gene_id "ENSRNOG00000023209"; gene_version "8"; gene_name "Slamf7"; gene_source "ensembl"; gene_biotype "protein_coding";
13	ensembl	transcript	86668060	86686341	0	-	.	gene_id "ENSRNOG00000023209"; gene_version "8"; transcript_id "ENSRNOT00000088884"; transcript_version "3"; gene_name "Slamf7"; gene_source "ensembl"; gene_biotype "protein_coding"; transcript_name "Slamf7-202"; transcript_source "ensembl"; transcript_biotype "protein_coding"; tag "Ensembl_canonical";
13	ensembl	transcript	86668060	86686341	0	-	.	gene_id "ENSRNOG00000023209"; gene_version "8"; transcript_id "ENSRNOT00000038006"; transcript_version "7"; gene_name "Slamf7"; gene_source "ensembl"; gene_biotype "protein_coding"; transcript_name "Slamf7-201"; transcript_source "ensembl"; transcript_biotype "protein_coding";
13	ensembl	stop_codon	86672561	86672563	0	-	0	gene_id "ENSRNOG00000023209"; gene_version "8"; transcript_id "ENSRNOT00000088884"; transcript_version "3"; exon_number "7"; gene_name "Slamf7"; gene_source "ensembl"; gene_biotype "protein_coding"; transcript_name "Slamf7-202"; transcript_source "ensembl"; transcript_biotype "protein_coding"; tag "Ensembl_canonical";
13	ensembl	CDS	86672564	86672632	0	-	0	gene_id "ENSRNOG00000023209"; gene_version "8"; transcript_id "ENSRNOT00000088884"; transcript_version "3"; exon_number "7"; gene_name "Slamf7"; gene_source "ensembl"; gene_biotype "protein_coding"; transcript_name "Slamf7-202"; transcript_source "ensembl"; transcript_biotype "protein_coding"; protein_id "ENSRNOP00000073407"; protein_version "1"; tag "Ensembl_canonical";
13	ensembl	stop_codon	86672574	86672576	0	-	0	gene_id "ENSRNOG00000023209"; gene_version "8"; transcript_id "ENSRNOT00000038006"; transcript_version "7"; exon_number "6"; gene_name "Slamf7"; gene_source "ensembl"; gene_biotype "protein_coding"; transcript_name "Slamf7-201"; transcript_source "ensembl"; transcript_biotype "protein_coding";
13	ensembl	CDS	86672577	86672632	0	-	2	gene_id "ENSRNOG00000023209"; gene_version "8"; transcript_id "ENSRNOT00000038006"; transcript_version "7"; exon_number "6"; gene_name "Slamf7"; gene_source "ensembl"; gene_biotype "protein_coding"; transcript_name "Slamf7-201"; transcript_source "ensembl"; transcript_biotype "protein_coding"; protein_id "ENSRNOP00000038176"; protein_version "5";
13	ensembl	exon	86673915	86673977	0	-	.	gene_id "ENSRNOG00000023209"; gene_version "8"; transcript_id "ENSRNOT00000088884"; transcript_version "3"; exon_number "6"; gene_name "Slamf7"; gene_source "ensembl"; gene_biotype "protein_coding"; transcript_name "Slamf7-202"; transcript_source "ensembl"; transcript_biotype "protein_coding"; exon_id "ENSRNOE00000659276"; exon_version "1"; tag "Ensembl_canonical";
13	ensembl	CDS	86673915	86673977	0	-	0	gene_id "ENSRNOG00000023209"; gene_version "8"; transcript_id "ENSRNOT00000088884"; transcript_version "3"; exon_number "6"; gene_name "Slamf7"; gene_source "ensembl"; gene_biotype "protein_coding"; transcript_name "Slamf7-202"; transcript_source "ensembl"; transcript_biotype "protein_coding"; protein_id "ENSRNOP00000073407"; protein_version "1"; tag "Ensembl_canonical";
13	ensembl	exon	86673915	86673977	0	-	.	gene_id "ENSRNOG00000023209"; gene_version "8"; transcript_id "ENSRNOT00000038006"; transcript_version "7"; exon_number "5"; gene_name "Slamf7"; gene_source "ensembl"; gene_biotype "protein_coding"; transcript_name "Slamf7-201"; transcript_source "ensembl"; transcript_biotype "protein_coding"; exon_id "ENSRNOE00000620905"; exon_version "1";
13	ensembl	CDS	86673915	86673977	0	-	2	gene_id "ENSRNOG00000023209"; gene_version "8"; transcript_id "ENSRNOT00000038006"; transcript_version "7"; exon_number "5"; gene_name "Slamf7"; gene_source "ensembl"; gene_biotype "protein_coding"; transcript_name "Slamf7-201"; transcript_source "ensembl"; transcript_biotype "protein_coding"; protein_id "ENSRNOP00000038176"; protein_version "5";
13	ENSEMBL114_rn	exon	86673915	86673977	0.139374061180195	-	.	gene_id "ENSRNOG00000023209"; transcript_id "ENSRNOG00000023209_tx_3"; exon_id "13_86673915_86673977_-"; exonnum "6"; txlen "5588";
13	ensembl	exon	86674789	86674889	0	-	.	gene_id "ENSRNOG00000023209"; gene_version "8"; transcript_id "ENSRNOT00000088884"; transcript_version "3"; exon_number "5"; gene_name "Slamf7"; gene_source "ensembl"; gene_biotype "protein_coding"; transcript_name "Slamf7-202"; transcript_source "ensembl"; transcript_biotype "protein_coding"; exon_id "ENSRNOE00000224310"; exon_version "1"; tag "Ensembl_canonical";
13	ensembl	CDS	86674789	86674889	0	-	2	gene_id "ENSRNOG00000023209"; gene_version "8"; transcript_id "ENSRNOT00000088884"; transcript_version "3"; exon_number "5"; gene_name "Slamf7"; gene_source "ensembl"; gene_biotype "protein_coding"; transcript_name "Slamf7-202"; transcript_source "ensembl"; transcript_biotype "protein_coding"; protein_id "ENSRNOP00000073407"; protein_version "1"; tag "Ensembl_canonical";
13	ENSEMBL114_rn	exon	86674789	86674889	0.139374061180195	-	.	gene_id "ENSRNOG00000023209"; transcript_id "ENSRNOG00000023209_tx_3"; exon_id "13_86674789_86674889_-"; exonnum "5"; txlen "5588";
13	ensembl	exon	86676148	86676270	0	-	.	gene_id "ENSRNOG00000023209"; gene_version "8"; transcript_id "ENSRNOT00000088884"; transcript_version "3"; exon_number "4"; gene_name "Slamf7"; gene_source "ensembl"; gene_biotype "protein_coding"; transcript_name "Slamf7-202"; transcript_source "ensembl"; transcript_biotype "protein_coding"; exon_id "ENSRNOE00000352226"; exon_version "1"; tag "Ensembl_canonical";
13	ensembl	CDS	86676148	86676270	0	-	2	gene_id "ENSRNOG00000023209"; gene_version "8"; transcript_id "ENSRNOT00000088884"; transcript_version "3"; exon_number "4"; gene_name "Slamf7"; gene_source "ensembl"; gene_biotype "protein_coding"; transcript_name "Slamf7-202"; transcript_source "ensembl"; transcript_biotype "protein_coding"; protein_id "ENSRNOP00000073407"; protein_version "1"; tag "Ensembl_canonical";
13	ensembl	exon	86676148	86676270	0	-	.	gene_id "ENSRNOG00000023209"; gene_version "8"; transcript_id "ENSRNOT00000038006"; transcript_version "7"; exon_number "4"; gene_name "Slamf7"; gene_source "ensembl"; gene_biotype "protein_coding"; transcript_name "Slamf7-201"; transcript_source "ensembl"; transcript_biotype "protein_coding"; exon_id "ENSRNOE00000352226"; exon_version "1";
13	ensembl	CDS	86676148	86676270	0	-	2	gene_id "ENSRNOG00000023209"; gene_version "8"; transcript_id "ENSRNOT00000038006"; transcript_version "7"; exon_number "4"; gene_name "Slamf7"; gene_source "ensembl"; gene_biotype "protein_coding"; transcript_name "Slamf7-201"; transcript_source "ensembl"; transcript_biotype "protein_coding"; protein_id "ENSRNOP00000038176"; protein_version "5";
13	ENSEMBL114_rn	exon	86676148	86676270	0.139374061180195	-	.	gene_id "ENSRNOG00000023209"; transcript_id "ENSRNOG00000023209_tx_3"; exon_id "13_86676148_86676270_-"; exonnum "4"; txlen "5588";
13	sraer114_mid	exon	86676449	86676751	0.139374061180195	-	.	gene_id "ENSRNOG00000023209"; transcript_id "ENSRNOG00000023209_tx_3"; exon_id "13_86676449_86676751_-"; exonnum "3"; txlen "5588";
13	ensembl	exon	86676479	86676751	0	-	.	gene_id "ENSRNOG00000023209"; gene_version "8"; transcript_id "ENSRNOT00000088884"; transcript_version "3"; exon_number "3"; gene_name "Slamf7"; gene_source "ensembl"; gene_biotype "protein_coding"; transcript_name "Slamf7-202"; transcript_source "ensembl"; transcript_biotype "protein_coding"; exon_id "ENSRNOE00000224282"; exon_version "1"; tag "Ensembl_canonical";
13	ensembl	CDS	86676479	86676751	0	-	2	gene_id "ENSRNOG00000023209"; gene_version "8"; transcript_id "ENSRNOT00000088884"; transcript_version "3"; exon_number "3"; gene_name "Slamf7"; gene_source "ensembl"; gene_biotype "protein_coding"; transcript_name "Slamf7-202"; transcript_source "ensembl"; transcript_biotype "protein_coding"; protein_id "ENSRNOP00000073407"; protein_version "1"; tag "Ensembl_canonical";
13	ensembl	exon	86676479	86676751	0	-	.	gene_id "ENSRNOG00000023209"; gene_version "8"; transcript_id "ENSRNOT00000038006"; transcript_version "7"; exon_number "3"; gene_name "Slamf7"; gene_source "ensembl"; gene_biotype "protein_coding"; transcript_name "Slamf7-201"; transcript_source "ensembl"; transcript_biotype "protein_coding"; exon_id "ENSRNOE00000224282"; exon_version "1";
13	ensembl	CDS	86676479	86676751	0	-	2	gene_id "ENSRNOG00000023209"; gene_version "8"; transcript_id "ENSRNOT00000038006"; transcript_version "7"; exon_number "3"; gene_name "Slamf7"; gene_source "ensembl"; gene_biotype "protein_coding"; transcript_name "Slamf7-201"; transcript_source "ensembl"; transcript_biotype "protein_coding"; protein_id "ENSRNOP00000038176"; protein_version "5";
13	ensembl	exon	86678425	86678739	0	-	.	gene_id "ENSRNOG00000023209"; gene_version "8"; transcript_id "ENSRNOT00000088884"; transcript_version "3"; exon_number "2"; gene_name "Slamf7"; gene_source "ensembl"; gene_biotype "protein_coding"; transcript_name "Slamf7-202"; transcript_source "ensembl"; transcript_biotype "protein_coding"; exon_id "ENSRNOE00000224288"; exon_version "1"; tag "Ensembl_canonical";
13	ensembl	CDS	86678425	86678739	0	-	2	gene_id "ENSRNOG00000023209"; gene_version "8"; transcript_id "ENSRNOT00000088884"; transcript_version "3"; exon_number "2"; gene_name "Slamf7"; gene_source "ensembl"; gene_biotype "protein_coding"; transcript_name "Slamf7-202"; transcript_source "ensembl"; transcript_biotype "protein_coding"; protein_id "ENSRNOP00000073407"; protein_version "1"; tag "Ensembl_canonical";
13	ensembl	exon	86678425	86678739	0	-	.	gene_id "ENSRNOG00000023209"; gene_version "8"; transcript_id "ENSRNOT00000038006"; transcript_version "7"; exon_number "2"; gene_name "Slamf7"; gene_source "ensembl"; gene_biotype "protein_coding"; transcript_name "Slamf7-201"; transcript_source "ensembl"; transcript_biotype "protein_coding"; exon_id "ENSRNOE00000224288"; exon_version "1";
13	ensembl	CDS	86678425	86678739	0	-	2	gene_id "ENSRNOG00000023209"; gene_version "8"; transcript_id "ENSRNOT00000038006"; transcript_version "7"; exon_number "2"; gene_name "Slamf7"; gene_source "ensembl"; gene_biotype "protein_coding"; transcript_name "Slamf7-201"; transcript_source "ensembl"; transcript_biotype "protein_coding"; protein_id "ENSRNOP00000038176"; protein_version "5";
13	ENSEMBL114_rn	exon	86678425	86678739	0.139374061180195	-	.	gene_id "ENSRNOG00000023209"; transcript_id "ENSRNOG00000023209_tx_3"; exon_id "13_86678425_86678739_-"; exonnum "2"; txlen "5588";
13	ensembl	CDS	86686232	86686286	0	-	0	gene_id "ENSRNOG00000023209"; gene_version "8"; transcript_id "ENSRNOT00000088884"; transcript_version "3"; exon_number "1"; gene_name "Slamf7"; gene_source "ensembl"; gene_biotype "protein_coding"; transcript_name "Slamf7-202"; transcript_source "ensembl"; transcript_biotype "protein_coding"; protein_id "ENSRNOP00000073407"; protein_version "1"; tag "Ensembl_canonical";
13	ensembl	CDS	86686232	86686286	0	-	0	gene_id "ENSRNOG00000023209"; gene_version "8"; transcript_id "ENSRNOT00000038006"; transcript_version "7"; exon_number "1"; gene_name "Slamf7"; gene_source "ensembl"; gene_biotype "protein_coding"; transcript_name "Slamf7-201"; transcript_source "ensembl"; transcript_biotype "protein_coding"; protein_id "ENSRNOP00000038176"; protein_version "5";
13	ensembl	exon	86686232	86686341	0	-	.	gene_id "ENSRNOG00000023209"; gene_version "8"; transcript_id "ENSRNOT00000088884"; transcript_version "3"; exon_number "1"; gene_name "Slamf7"; gene_source "ensembl"; gene_biotype "protein_coding"; transcript_name "Slamf7-202"; transcript_source "ensembl"; transcript_biotype "protein_coding"; exon_id "ENSRNOE00000777206"; exon_version "1"; tag "Ensembl_canonical";
13	ensembl	exon	86686232	86686341	0	-	.	gene_id "ENSRNOG00000023209"; gene_version "8"; transcript_id "ENSRNOT00000038006"; transcript_version "7"; exon_number "1"; gene_name "Slamf7"; gene_source "ensembl"; gene_biotype "protein_coding"; transcript_name "Slamf7-201"; transcript_source "ensembl"; transcript_biotype "protein_coding"; exon_id "ENSRNOE00000777206"; exon_version "1";
13	ENSEMBL114_rn	exon	86686232	86686341	0.139374061180195	-	.	gene_id "ENSRNOG00000023209"; transcript_id "ENSRNOG00000023209_tx_3"; exon_id "13_86686232_86686341_-"; exonnum "1"; txlen "5588";
13	ensembl	start_codon	86686284	86686286	0	-	0	gene_id "ENSRNOG00000023209"; gene_version "8"; transcript_id "ENSRNOT00000088884"; transcript_version "3"; exon_number "1"; gene_name "Slamf7"; gene_source "ensembl"; gene_biotype "protein_coding"; transcript_name "Slamf7-202"; transcript_source "ensembl"; transcript_biotype "protein_coding"; tag "Ensembl_canonical";
13	ensembl	start_codon	86686284	86686286	0	-	0	gene_id "ENSRNOG00000023209"; gene_version "8"; transcript_id "ENSRNOT00000038006"; transcript_version "7"; exon_number "1"; gene_name "Slamf7"; gene_source "ensembl"; gene_biotype "protein_coding"; transcript_name "Slamf7-201"; transcript_source "ensembl"; transcript_biotype "protein_coding";
13	ensembl	five_prime_utr	86686287	86686341	0	-	.	gene_id "ENSRNOG00000023209"; gene_version "8"; transcript_id "ENSRNOT00000088884"; transcript_version "3"; gene_name "Slamf7"; gene_source "ensembl"; gene_biotype "protein_coding"; transcript_name "Slamf7-202"; transcript_source "ensembl"; transcript_biotype "protein_coding"; tag "Ensembl_canonical";
13	ensembl	five_prime_utr	86686287	86686341	0	-	.	gene_id "ENSRNOG00000023209"; gene_version "8"; transcript_id "ENSRNOT00000038006"; transcript_version "7"; gene_name "Slamf7"; gene_source "ensembl"; gene_biotype "protein_coding"; transcript_name "Slamf7-201"; transcript_source "ensembl"; transcript_biotype "protein_coding";
13	sraer114_es	exon	86686511	86686568	0.00293381422859291	-	.	gene_id "ENSRNOG00000082813"; transcript_id "ENSRNOG00000082813_tx_3"; exon_id "13_86686511_86686568_-"; exonnum "7"; txlen "1389";
13	sraer114_mid	exon	86687585	86687755	0.00293381422859291	-	.	gene_id "ENSRNOG00000082813"; transcript_id "ENSRNOG00000082813_tx_3"; exon_id "13_86687585_86687755_-"; exonnum "6"; txlen "1389";
13	ensembl	exon	86687587	86687755	0	-	.	gene_id "ENSRNOG00000082813"; gene_version "1"; transcript_id "ENSRNOT00000127603"; transcript_version "1"; exon_number "5"; gene_source "ensembl"; gene_biotype "lncRNA"; transcript_source "ensembl"; transcript_biotype "lncRNA"; exon_id "ENSRNOE00000802355"; exon_version "1"; tag "Ensembl_canonical";
13	ensembl	gene	86687587	86717592	0	-	.	gene_id "ENSRNOG00000082813"; gene_version "1"; gene_source "ensembl"; gene_biotype "lncRNA";
13	ensembl	transcript	86687587	86717592	0	-	.	gene_id "ENSRNOG00000082813"; gene_version "1"; transcript_id "ENSRNOT00000127603"; transcript_version "1"; gene_source "ensembl"; gene_biotype "lncRNA"; transcript_source "ensembl"; transcript_biotype "lncRNA"; tag "Ensembl_canonical";
13	ensembl	exon	86690504	86690536	0	-	.	gene_id "ENSRNOG00000082813"; gene_version "1"; transcript_id "ENSRNOT00000127603"; transcript_version "1"; exon_number "4"; gene_source "ensembl"; gene_biotype "lncRNA"; transcript_source "ensembl"; transcript_biotype "lncRNA"; exon_id "ENSRNOE00000736931"; exon_version "1"; tag "Ensembl_canonical";
13	ENSEMBL114_rn	exon	86690504	86690536	0.00293381422859291	-	.	gene_id "ENSRNOG00000082813"; transcript_id "ENSRNOG00000082813_tx_3"; exon_id "13_86690504_86690536_-"; exonnum "5"; txlen "1389";
13	ensembl	exon	86690794	86690942	0	-	.	gene_id "ENSRNOG00000082813"; gene_version "1"; transcript_id "ENSRNOT00000127603"; transcript_version "1"; exon_number "3"; gene_source "ensembl"; gene_biotype "lncRNA"; transcript_source "ensembl"; transcript_biotype "lncRNA"; exon_id "ENSRNOE00000673458"; exon_version "1"; tag "Ensembl_canonical";
13	ENSEMBL114_rn	exon	86690794	86690942	0.00293381422859291	-	.	gene_id "ENSRNOG00000082813"; transcript_id "ENSRNOG00000082813_tx_3"; exon_id "13_86690794_86690942_-"; exonnum "4"; txlen "1389";
13	sraer114_mid	exon	86691440	86691530	0.00293381422859291	-	.	gene_id "ENSRNOG00000082813"; transcript_id "ENSRNOG00000082813_tx_3"; exon_id "13_86691440_86691530_-"; exonnum "3"; txlen "1389";
13	sraer114_es	exon	86702806	86703472	6.73262300614934	-	.	gene_id "ENSRNOG00000082813"; transcript_id "ENSRNOG00000082813_tx_1"; exon_id "13_86702806_86703472_-"; exonnum "3"; txlen "1692";
13	sraer114_es	exon	86702806	86703472	4.28999728724917	-	.	gene_id "ENSRNOG00000082813"; transcript_id "ENSRNOG00000082813_tx_2"; exon_id "13_86702806_86703472_-"; exonnum "3"; txlen "1554";
13	sraer114_mid	exon	86715233	86715470	6.73262300614934	-	.	gene_id "ENSRNOG00000082813"; transcript_id "ENSRNOG00000082813_tx_1"; exon_id "13_86715233_86715470_-"; exonnum "2"; txlen "1692";
13	ensembl	exon	86715371	86715470	0	-	.	gene_id "ENSRNOG00000082813"; gene_version "1"; transcript_id "ENSRNOT00000127603"; transcript_version "1"; exon_number "2"; gene_source "ensembl"; gene_biotype "lncRNA"; transcript_source "ensembl"; transcript_biotype "lncRNA"; exon_id "ENSRNOE00000744133"; exon_version "1"; tag "Ensembl_canonical";
13	ENSEMBL114_rn	exon	86715371	86715470	4.28999728724917	-	.	gene_id "ENSRNOG00000082813"; transcript_id "ENSRNOG00000082813_tx_2"; exon_id "13_86715371_86715470_-"; exonnum "2"; txlen "1554";
13	ENSEMBL114_rn	exon	86715371	86715470	0.00293381422859291	-	.	gene_id "ENSRNOG00000082813"; transcript_id "ENSRNOG00000082813_tx_3"; exon_id "13_86715371_86715470_-"; exonnum "2"; txlen "1389";
13	ensembl	exon	86717115	86717592	0	-	.	gene_id "ENSRNOG00000082813"; gene_version "1"; transcript_id "ENSRNOT00000127603"; transcript_version "1"; exon_number "1"; gene_source "ensembl"; gene_biotype "lncRNA"; transcript_source "ensembl"; transcript_biotype "lncRNA"; exon_id "ENSRNOE00000808270"; exon_version "1"; tag "Ensembl_canonical";
13	sraer114_ss	exon	86717121	86717907	6.73262300614934	-	.	gene_id "ENSRNOG00000082813"; transcript_id "ENSRNOG00000082813_tx_1"; exon_id "13_86717121_86717907_-"; exonnum "1"; txlen "1692";
13	sraer114_ss	exon	86717121	86717907	4.28999728724917	-	.	gene_id "ENSRNOG00000082813"; transcript_id "ENSRNOG00000082813_tx_2"; exon_id "13_86717121_86717907_-"; exonnum "1"; txlen "1554";
13	sraer114_ss	exon	86717121	86717907	0.00293381422859291	-	.	gene_id "ENSRNOG00000082813"; transcript_id "ENSRNOG00000082813_tx_3"; exon_id "13_86717121_86717907_-"; exonnum "1"; txlen "1389";
13	ensembl	exon	86774270	86774594	0	-	.	gene_id "ENSRNOG00000075588"; gene_version "1"; transcript_id "ENSRNOT00000133576"; transcript_version "1"; exon_number "2"; gene_source "ensembl"; gene_biotype "lncRNA"; transcript_source "ensembl"; transcript_biotype "lncRNA"; exon_id "ENSRNOE00000735364"; exon_version "1"; tag "Ensembl_canonical";
13	ensembl	transcript	86774270	86775128	0	-	.	gene_id "ENSRNOG00000075588"; gene_version "1"; transcript_id "ENSRNOT00000133576"; transcript_version "1"; gene_source "ensembl"; gene_biotype "lncRNA"; transcript_source "ensembl"; transcript_biotype "lncRNA"; tag "Ensembl_canonical";
13	ensembl	gene	86774270	86776139	0	-	.	gene_id "ENSRNOG00000075588"; gene_version "1"; gene_source "ensembl"; gene_biotype "lncRNA";
13	ensembl	exon	86774275	86774567	0	-	.	gene_id "ENSRNOG00000075588"; gene_version "1"; transcript_id "ENSRNOT00000157105"; transcript_version "1"; exon_number "4"; gene_source "ensembl"; gene_biotype "lncRNA"; transcript_source "ensembl"; transcript_biotype "lncRNA"; exon_id "ENSRNOE00000729343"; exon_version "1";
13	ensembl	transcript	86774275	86776139	0	-	.	gene_id "ENSRNOG00000075588"; gene_version "1"; transcript_id "ENSRNOT00000157105"; transcript_version "1"; gene_source "ensembl"; gene_biotype "lncRNA"; transcript_source "ensembl"; transcript_biotype "lncRNA";
13	ensembl	exon	86774658	86774788	0	-	.	gene_id "ENSRNOG00000075588"; gene_version "1"; transcript_id "ENSRNOT00000157105"; transcript_version "1"; exon_number "3"; gene_source "ensembl"; gene_biotype "lncRNA"; transcript_source "ensembl"; transcript_biotype "lncRNA"; exon_id "ENSRNOE00000769658"; exon_version "1";
13	ensembl	exon	86774658	86775128	0	-	.	gene_id "ENSRNOG00000075588"; gene_version "1"; transcript_id "ENSRNOT00000133576"; transcript_version "1"; exon_number "1"; gene_source "ensembl"; gene_biotype "lncRNA"; transcript_source "ensembl"; transcript_biotype "lncRNA"; exon_id "ENSRNOE00000802739"; exon_version "1"; tag "Ensembl_canonical";
13	ensembl	exon	86774967	86775128	0	-	.	gene_id "ENSRNOG00000075588"; gene_version "1"; transcript_id "ENSRNOT00000157105"; transcript_version "1"; exon_number "2"; gene_source "ensembl"; gene_biotype "lncRNA"; transcript_source "ensembl"; transcript_biotype "lncRNA"; exon_id "ENSRNOE00000742249"; exon_version "1";
13	ensembl	exon	86775974	86776139	0	-	.	gene_id "ENSRNOG00000075588"; gene_version "1"; transcript_id "ENSRNOT00000157105"; transcript_version "1"; exon_number "1"; gene_source "ensembl"; gene_biotype "lncRNA"; transcript_source "ensembl"; transcript_biotype "lncRNA"; exon_id "ENSRNOE00000780096"; exon_version "1";
13	ensembl	exon	86789613	86791021	0	-	.	gene_id "ENSRNOG00000072032"; gene_version "1"; transcript_id "ENSRNOT00000152835"; transcript_version "1"; exon_number "3"; gene_source "ensembl"; gene_biotype "lncRNA"; transcript_source "ensembl"; transcript_biotype "lncRNA"; exon_id "ENSRNOE00000678624"; exon_version "1"; tag "Ensembl_canonical";
13	ensembl	gene	86789613	86799699	0	-	.	gene_id "ENSRNOG00000072032"; gene_version "1"; gene_source "ensembl"; gene_biotype "lncRNA";
13	ensembl	transcript	86789613	86799699	0	-	.	gene_id "ENSRNOG00000072032"; gene_version "1"; transcript_id "ENSRNOT00000152835"; transcript_version "1"; gene_source "ensembl"; gene_biotype "lncRNA"; transcript_source "ensembl"; transcript_biotype "lncRNA"; tag "Ensembl_canonical";
13	ensembl	exon	86791189	86791254	0	-	.	gene_id "ENSRNOG00000072032"; gene_version "1"; transcript_id "ENSRNOT00000152835"; transcript_version "1"; exon_number "2"; gene_source "ensembl"; gene_biotype "lncRNA"; transcript_source "ensembl"; transcript_biotype "lncRNA"; exon_id "ENSRNOE00000786013"; exon_version "1"; tag "Ensembl_canonical";
13	ensembl	exon	86799013	86799699	0	-	.	gene_id "ENSRNOG00000072032"; gene_version "1"; transcript_id "ENSRNOT00000152835"; transcript_version "1"; exon_number "1"; gene_source "ensembl"; gene_biotype "lncRNA"; transcript_source "ensembl"; transcript_biotype "lncRNA"; exon_id "ENSRNOE00000758436"; exon_version "1"; tag "Ensembl_canonical";
13	sraer114_es	exon	86821193	86821852	0.0237107734556369	-	.	gene_id "ENSRNOG00000075588"; transcript_id "ENSRNOG00000075588_tx_3"; exon_id "13_86821193_86821852_-"; exonnum "3"; txlen "908";
13	sraer114_mid	exon	86821987	86822048	0.0237107734556369	-	.	gene_id "ENSRNOG00000075588"; transcript_id "ENSRNOG00000075588_tx_3"; exon_id "13_86821987_86822048_-"; exonnum "2"; txlen "908";
13	sraer114_ss	exon	86827146	86827331	0.0237107734556369	-	.	gene_id "ENSRNOG00000075588"; transcript_id "ENSRNOG00000075588_tx_3"; exon_id "13_86827146_86827331_-"; exonnum "1"; txlen "908";
13	sraer114_mid	exon	86839939	86840217	0.117641972654264	-	.	gene_id "ENSRNOG00000073413"; transcript_id "ENSRNOG00000073413_tx_10"; exon_id "13_86839939_86840217_-"; exonnum "5"; txlen "845";
13	sraer114_mid	exon	86839939	86840217	0.117579708787271	-	.	gene_id "ENSRNOG00000073413"; transcript_id "ENSRNOG00000073413_tx_11"; exon_id "13_86839939_86840217_-"; exonnum "5"; txlen "885";
13	sraer114_mid	exon	86839939	86840217	0.104353913415205	-	.	gene_id "ENSRNOG00000073413"; transcript_id "ENSRNOG00000073413_tx_15"; exon_id "13_86839939_86840217_-"; exonnum "5"; txlen "831";
13	sraer114_mid	exon	86839939	86840217	0.0809420254165985	-	.	gene_id "ENSRNOG00000073413"; transcript_id "ENSRNOG00000073413_tx_16"; exon_id "13_86839939_86840217_-"; exonnum "6"; txlen "906";
13	sraer114_mid	exon	86839939	86840217	0.0809420254165985	-	.	gene_id "ENSRNOG00000073413"; transcript_id "ENSRNOG00000073413_tx_17"; exon_id "13_86839939_86840217_-"; exonnum "7"; txlen "1085";
13	sraer114_mid	exon	86839939	86840217	0.0738596839634884	-	.	gene_id "ENSRNOG00000073413"; transcript_id "ENSRNOG00000073413_tx_18"; exon_id "13_86839939_86840217_-"; exonnum "6"; txlen "886";
13	sraer114_mid	exon	86839939	86840217	0.0709498769855026	-	.	gene_id "ENSRNOG00000073413"; transcript_id "ENSRNOG00000073413_tx_19"; exon_id "13_86839939_86840217_-"; exonnum "7"; txlen "1045";
13	sraer114_mid	exon	86839939	86840217	0.0483620698461976	-	.	gene_id "ENSRNOG00000073413"; transcript_id "ENSRNOG00000073413_tx_20"; exon_id "13_86839939_86840217_-"; exonnum "6"; txlen "983";
13	sraer114_mid	exon	86839939	86840217	0.0483620698461976	-	.	gene_id "ENSRNOG00000073413"; transcript_id "ENSRNOG00000073413_tx_21"; exon_id "13_86839939_86840217_-"; exonnum "7"; txlen "1162";
13	sraer114_mid	exon	86839939	86840217	0.0483620698461976	-	.	gene_id "ENSRNOG00000073413"; transcript_id "ENSRNOG00000073413_tx_22"; exon_id "13_86839939_86840217_-"; exonnum "7"; txlen "1122";
13	sraer114_mid	exon	86839939	86840217	0.0483620698461976	-	.	gene_id "ENSRNOG00000073413"; transcript_id "ENSRNOG00000073413_tx_23"; exon_id "13_86839939_86840217_-"; exonnum "7"; txlen "1038";
13	sraer114_mid	exon	86839939	86840217	0.0483620698461976	-	.	gene_id "ENSRNOG00000073413"; transcript_id "ENSRNOG00000073413_tx_24"; exon_id "13_86839939_86840217_-"; exonnum "8"; txlen "1177";
13	sraer114_mid	exon	86839939	86840217	0.0483620698461976	-	.	gene_id "ENSRNOG00000073413"; transcript_id "ENSRNOG00000073413_tx_25"; exon_id "13_86839939_86840217_-"; exonnum "5"; txlen "838";
13	sraer114_mid	exon	86839939	86840217	0.0483620698461976	-	.	gene_id "ENSRNOG00000073413"; transcript_id "ENSRNOG00000073413_tx_26"; exon_id "13_86839939_86840217_-"; exonnum "8"; txlen "1217";
13	sraer114_mid	exon	86839939	86840217	0.0483620698461976	-	.	gene_id "ENSRNOG00000073413"; transcript_id "ENSRNOG00000073413_tx_27"; exon_id "13_86839939_86840217_-"; exonnum "6"; txlen "1017";
13	sraer114_mid	exon	86839939	86840217	0.0483620698461976	-	.	gene_id "ENSRNOG00000073413"; transcript_id "ENSRNOG00000073413_tx_28"; exon_id "13_86839939_86840217_-"; exonnum "6"; txlen "977";
13	sraer114_mid	exon	86839939	86840217	0.0414063970767007	-	.	gene_id "ENSRNOG00000073413"; transcript_id "ENSRNOG00000073413_tx_29"; exon_id "13_86839939_86840217_-"; exonnum "6"; txlen "963";
13	sraer114_mid	exon	86839939	86840217	0.0414063970767007	-	.	gene_id "ENSRNOG00000073413"; transcript_id "ENSRNOG00000073413_tx_30"; exon_id "13_86839939_86840217_-"; exonnum "7"; txlen "1018";
13	sraer114_mid	exon	86839939	86840217	0.00199540623470769	-	.	gene_id "ENSRNOG00000073413"; transcript_id "ENSRNOG00000073413_tx_31"; exon_id "13_86839939_86840217_-"; exonnum "9"; txlen "1251";
13	sraer114_mid	exon	86839939	86840217	0.177533444536341	-	.	gene_id "ENSRNOG00000073413"; transcript_id "ENSRNOG00000073413_tx_4"; exon_id "13_86839939_86840217_-"; exonnum "5"; txlen "851";
13	sraer114_mid	exon	86839939	86840217	0.140763040593016	-	.	gene_id "ENSRNOG00000073413"; transcript_id "ENSRNOG00000073413_tx_6"; exon_id "13_86839939_86840217_-"; exonnum "4"; txlen "706";
13	sraer114_mid	exon	86839939	86840217	0.119637378888971	-	.	gene_id "ENSRNOG00000073413"; transcript_id "ENSRNOG00000073413_tx_7"; exon_id "13_86839939_86840217_-"; exonnum "6"; txlen "990";
13	sraer114_mid	exon	86839939	86840217	0.117886694361842	-	.	gene_id "ENSRNOG00000073413"; transcript_id "ENSRNOG00000073413_tx_9"; exon_id "13_86839939_86840217_-"; exonnum "6"; txlen "1030";
13	sraer114_mid	exon	86845375	86845506	0.0483620698461976	-	.	gene_id "ENSRNOG00000073413"; transcript_id "ENSRNOG00000073413_tx_20"; exon_id "13_86845375_86845506_-"; exonnum "5"; txlen "983";
13	sraer114_mid	exon	86845375	86845506	0.0483620698461976	-	.	gene_id "ENSRNOG00000073413"; transcript_id "ENSRNOG00000073413_tx_21"; exon_id "13_86845375_86845506_-"; exonnum "6"; txlen "1162";
13	sraer114_mid	exon	86845375	86845506	0.0483620698461976	-	.	gene_id "ENSRNOG00000073413"; transcript_id "ENSRNOG00000073413_tx_22"; exon_id "13_86845375_86845506_-"; exonnum "6"; txlen "1122";
13	sraer114_mid	exon	86845375	86845506	0.0483620698461976	-	.	gene_id "ENSRNOG00000073413"; transcript_id "ENSRNOG00000073413_tx_23"; exon_id "13_86845375_86845506_-"; exonnum "6"; txlen "1038";
13	sraer114_mid	exon	86845375	86845506	0.0483620698461976	-	.	gene_id "ENSRNOG00000073413"; transcript_id "ENSRNOG00000073413_tx_24"; exon_id "13_86845375_86845506_-"; exonnum "7"; txlen "1177";
13	sraer114_mid	exon	86845375	86845506	0.0483620698461976	-	.	gene_id "ENSRNOG00000073413"; transcript_id "ENSRNOG00000073413_tx_25"; exon_id "13_86845375_86845506_-"; exonnum "4"; txlen "838";
13	sraer114_mid	exon	86845375	86845506	0.0483620698461976	-	.	gene_id "ENSRNOG00000073413"; transcript_id "ENSRNOG00000073413_tx_26"; exon_id "13_86845375_86845506_-"; exonnum "7"; txlen "1217";
13	sraer114_mid	exon	86845375	86845506	0.0483620698461976	-	.	gene_id "ENSRNOG00000073413"; transcript_id "ENSRNOG00000073413_tx_27"; exon_id "13_86845375_86845506_-"; exonnum "5"; txlen "1017";
13	sraer114_mid	exon	86845375	86845506	0.0483620698461976	-	.	gene_id "ENSRNOG00000073413"; transcript_id "ENSRNOG00000073413_tx_28"; exon_id "13_86845375_86845506_-"; exonnum "5"; txlen "977";
13	sraer114_mid	exon	86845375	86845506	0.0414063970767007	-	.	gene_id "ENSRNOG00000073413"; transcript_id "ENSRNOG00000073413_tx_29"; exon_id "13_86845375_86845506_-"; exonnum "5"; txlen "963";
13	sraer114_mid	exon	86845375	86845506	0.0414063970767007	-	.	gene_id "ENSRNOG00000073413"; transcript_id "ENSRNOG00000073413_tx_30"; exon_id "13_86845375_86845506_-"; exonnum "6"; txlen "1018";
13	sraer114_mid	exon	86845375	86845506	0.00199540623470769	-	.	gene_id "ENSRNOG00000073413"; transcript_id "ENSRNOG00000073413_tx_31"; exon_id "13_86845375_86845506_-"; exonnum "8"; txlen "1251";
13	sraer114_mid	exon	86857273	86857456	0.117641972654264	-	.	gene_id "ENSRNOG00000073413"; transcript_id "ENSRNOG00000073413_tx_10"; exon_id "13_86857273_86857456_-"; exonnum "4"; txlen "845";
13	sraer114_mid	exon	86857273	86857456	0.117579708787271	-	.	gene_id "ENSRNOG00000073413"; transcript_id "ENSRNOG00000073413_tx_11"; exon_id "13_86857273_86857456_-"; exonnum "4"; txlen "885";
13	sraer114_mid	exon	86857273	86857456	0.104353913415205	-	.	gene_id "ENSRNOG00000073413"; transcript_id "ENSRNOG00000073413_tx_15"; exon_id "13_86857273_86857456_-"; exonnum "4"; txlen "831";
13	sraer114_mid	exon	86857273	86857456	0.0809420254165985	-	.	gene_id "ENSRNOG00000073413"; transcript_id "ENSRNOG00000073413_tx_16"; exon_id "13_86857273_86857456_-"; exonnum "5"; txlen "906";
13	sraer114_mid	exon	86857273	86857456	0.0809420254165985	-	.	gene_id "ENSRNOG00000073413"; transcript_id "ENSRNOG00000073413_tx_17"; exon_id "13_86857273_86857456_-"; exonnum "6"; txlen "1085";
13	sraer114_mid	exon	86857273	86857456	0.0738596839634884	-	.	gene_id "ENSRNOG00000073413"; transcript_id "ENSRNOG00000073413_tx_18"; exon_id "13_86857273_86857456_-"; exonnum "5"; txlen "886";
13	sraer114_mid	exon	86857273	86857456	0.0709498769855026	-	.	gene_id "ENSRNOG00000073413"; transcript_id "ENSRNOG00000073413_tx_19"; exon_id "13_86857273_86857456_-"; exonnum "6"; txlen "1045";
13	sraer114_mid	exon	86857273	86857456	0.0483620698461976	-	.	gene_id "ENSRNOG00000073413"; transcript_id "ENSRNOG00000073413_tx_20"; exon_id "13_86857273_86857456_-"; exonnum "4"; txlen "983";
13	sraer114_mid	exon	86857273	86857456	0.0483620698461976	-	.	gene_id "ENSRNOG00000073413"; transcript_id "ENSRNOG00000073413_tx_21"; exon_id "13_86857273_86857456_-"; exonnum "5"; txlen "1162";
13	sraer114_mid	exon	86857273	86857456	0.0483620698461976	-	.	gene_id "ENSRNOG00000073413"; transcript_id "ENSRNOG00000073413_tx_22"; exon_id "13_86857273_86857456_-"; exonnum "5"; txlen "1122";
13	sraer114_mid	exon	86857273	86857456	0.0483620698461976	-	.	gene_id "ENSRNOG00000073413"; transcript_id "ENSRNOG00000073413_tx_23"; exon_id "13_86857273_86857456_-"; exonnum "5"; txlen "1038";
13	sraer114_mid	exon	86857273	86857456	0.0483620698461976	-	.	gene_id "ENSRNOG00000073413"; transcript_id "ENSRNOG00000073413_tx_24"; exon_id "13_86857273_86857456_-"; exonnum "6"; txlen "1177";
13	sraer114_mid	exon	86857273	86857456	0.0483620698461976	-	.	gene_id "ENSRNOG00000073413"; transcript_id "ENSRNOG00000073413_tx_25"; exon_id "13_86857273_86857456_-"; exonnum "3"; txlen "838";
13	sraer114_mid	exon	86857273	86857456	0.0483620698461976	-	.	gene_id "ENSRNOG00000073413"; transcript_id "ENSRNOG00000073413_tx_26"; exon_id "13_86857273_86857456_-"; exonnum "6"; txlen "1217";
13	sraer114_mid	exon	86857273	86857456	0.0483620698461976	-	.	gene_id "ENSRNOG00000073413"; transcript_id "ENSRNOG00000073413_tx_27"; exon_id "13_86857273_86857456_-"; exonnum "4"; txlen "1017";
13	sraer114_mid	exon	86857273	86857456	0.0483620698461976	-	.	gene_id "ENSRNOG00000073413"; transcript_id "ENSRNOG00000073413_tx_28"; exon_id "13_86857273_86857456_-"; exonnum "4"; txlen "977";
13	sraer114_mid	exon	86857273	86857456	0.0414063970767007	-	.	gene_id "ENSRNOG00000073413"; transcript_id "ENSRNOG00000073413_tx_29"; exon_id "13_86857273_86857456_-"; exonnum "4"; txlen "963";
13	sraer114_mid	exon	86857273	86857456	0.0414063970767007	-	.	gene_id "ENSRNOG00000073413"; transcript_id "ENSRNOG00000073413_tx_30"; exon_id "13_86857273_86857456_-"; exonnum "5"; txlen "1018";
13	sraer114_mid	exon	86857273	86857456	0.00199540623470769	-	.	gene_id "ENSRNOG00000073413"; transcript_id "ENSRNOG00000073413_tx_31"; exon_id "13_86857273_86857456_-"; exonnum "7"; txlen "1251";
13	sraer114_mid	exon	86857273	86857456	0.177533444536341	-	.	gene_id "ENSRNOG00000073413"; transcript_id "ENSRNOG00000073413_tx_4"; exon_id "13_86857273_86857456_-"; exonnum "4"; txlen "851";
13	sraer114_mid	exon	86857273	86857456	0.140763040593016	-	.	gene_id "ENSRNOG00000073413"; transcript_id "ENSRNOG00000073413_tx_6"; exon_id "13_86857273_86857456_-"; exonnum "3"; txlen "706";
13	sraer114_mid	exon	86857273	86857456	0.119637378888971	-	.	gene_id "ENSRNOG00000073413"; transcript_id "ENSRNOG00000073413_tx_7"; exon_id "13_86857273_86857456_-"; exonnum "5"; txlen "990";
13	sraer114_mid	exon	86857273	86857456	0.117886694361842	-	.	gene_id "ENSRNOG00000073413"; transcript_id "ENSRNOG00000073413_tx_9"; exon_id "13_86857273_86857456_-"; exonnum "5"; txlen "1030";
13	sraer114_mid	exon	86859438	86859582	0.104353913415205	-	.	gene_id "ENSRNOG00000073413"; transcript_id "ENSRNOG00000073413_tx_15"; exon_id "13_86859438_86859582_-"; exonnum "3"; txlen "831";
13	sraer114_mid	exon	86859438	86859582	0.0809420254165985	-	.	gene_id "ENSRNOG00000073413"; transcript_id "ENSRNOG00000073413_tx_16"; exon_id "13_86859438_86859582_-"; exonnum "4"; txlen "906";
13	sraer114_mid	exon	86859438	86859582	0.0809420254165985	-	.	gene_id "ENSRNOG00000073413"; transcript_id "ENSRNOG00000073413_tx_17"; exon_id "13_86859438_86859582_-"; exonnum "5"; txlen "1085";
13	sraer114_mid	exon	86859438	86859582	0.0738596839634884	-	.	gene_id "ENSRNOG00000073413"; transcript_id "ENSRNOG00000073413_tx_18"; exon_id "13_86859438_86859582_-"; exonnum "4"; txlen "886";
13	sraer114_mid	exon	86859438	86859582	0.0709498769855026	-	.	gene_id "ENSRNOG00000073413"; transcript_id "ENSRNOG00000073413_tx_19"; exon_id "13_86859438_86859582_-"; exonnum "5"; txlen "1045";
13	sraer114_mid	exon	86859438	86859582	0.0483620698461976	-	.	gene_id "ENSRNOG00000073413"; transcript_id "ENSRNOG00000073413_tx_20"; exon_id "13_86859438_86859582_-"; exonnum "3"; txlen "983";
13	sraer114_mid	exon	86859438	86859582	0.0483620698461976	-	.	gene_id "ENSRNOG00000073413"; transcript_id "ENSRNOG00000073413_tx_21"; exon_id "13_86859438_86859582_-"; exonnum "4"; txlen "1162";
13	sraer114_mid	exon	86859438	86859582	0.0483620698461976	-	.	gene_id "ENSRNOG00000073413"; transcript_id "ENSRNOG00000073413_tx_22"; exon_id "13_86859438_86859582_-"; exonnum "4"; txlen "1122";
13	sraer114_mid	exon	86859438	86859582	0.0483620698461976	-	.	gene_id "ENSRNOG00000073413"; transcript_id "ENSRNOG00000073413_tx_23"; exon_id "13_86859438_86859582_-"; exonnum "4"; txlen "1038";
13	sraer114_mid	exon	86859438	86859582	0.0483620698461976	-	.	gene_id "ENSRNOG00000073413"; transcript_id "ENSRNOG00000073413_tx_24"; exon_id "13_86859438_86859582_-"; exonnum "5"; txlen "1177";
13	sraer114_mid	exon	86859438	86859582	0.0483620698461976	-	.	gene_id "ENSRNOG00000073413"; transcript_id "ENSRNOG00000073413_tx_26"; exon_id "13_86859438_86859582_-"; exonnum "5"; txlen "1217";
13	sraer114_mid	exon	86859438	86859582	0.0414063970767007	-	.	gene_id "ENSRNOG00000073413"; transcript_id "ENSRNOG00000073413_tx_29"; exon_id "13_86859438_86859582_-"; exonnum "3"; txlen "963";
13	sraer114_mid	exon	86859438	86859582	0.0414063970767007	-	.	gene_id "ENSRNOG00000073413"; transcript_id "ENSRNOG00000073413_tx_30"; exon_id "13_86859438_86859582_-"; exonnum "4"; txlen "1018";
13	sraer114_mid	exon	86859438	86859582	0.00199540623470769	-	.	gene_id "ENSRNOG00000073413"; transcript_id "ENSRNOG00000073413_tx_31"; exon_id "13_86859438_86859582_-"; exonnum "6"; txlen "1251";
13	sraer114_mid	exon	86859438	86859582	0.177533444536341	-	.	gene_id "ENSRNOG00000073413"; transcript_id "ENSRNOG00000073413_tx_4"; exon_id "13_86859438_86859582_-"; exonnum "3"; txlen "851";
13	sraer114_mid	exon	86859438	86859582	0.119637378888971	-	.	gene_id "ENSRNOG00000073413"; transcript_id "ENSRNOG00000073413_tx_7"; exon_id "13_86859438_86859582_-"; exonnum "4"; txlen "990";
13	sraer114_mid	exon	86859438	86859582	0.117886694361842	-	.	gene_id "ENSRNOG00000073413"; transcript_id "ENSRNOG00000073413_tx_9"; exon_id "13_86859438_86859582_-"; exonnum "4"; txlen "1030";
13	sraer114_es	exon	86877004	86877295	0.110473175469815	-	.	gene_id "ENSRNOG00000073413"; transcript_id "ENSRNOG00000073413_tx_12"; exon_id "13_86877004_86877295_-"; exonnum "5"; txlen "769";
13	sraer114_es	exon	86877004	86877295	0.108724905845638	-	.	gene_id "ENSRNOG00000073413"; transcript_id "ENSRNOG00000073413_tx_13"; exon_id "13_86877004_86877295_-"; exonnum "5"; txlen "729";
13	sraer114_es	exon	86877004	86877295	0.157733603002611	-	.	gene_id "ENSRNOG00000073413"; transcript_id "ENSRNOG00000073413_tx_5"; exon_id "13_86877004_86877295_-"; exonnum "4"; txlen "590";
13	sraer114_mid	exon	86877963	86878017	0.110473175469815	-	.	gene_id "ENSRNOG00000073413"; transcript_id "ENSRNOG00000073413_tx_12"; exon_id "13_86877963_86878017_-"; exonnum "4"; txlen "769";
13	sraer114_mid	exon	86877963	86878017	0.108724905845638	-	.	gene_id "ENSRNOG00000073413"; transcript_id "ENSRNOG00000073413_tx_13"; exon_id "13_86877963_86878017_-"; exonnum "4"; txlen "729";
13	sraer114_mid	exon	86877963	86878017	0.0809420254165985	-	.	gene_id "ENSRNOG00000073413"; transcript_id "ENSRNOG00000073413_tx_16"; exon_id "13_86877963_86878017_-"; exonnum "3"; txlen "906";
13	sraer114_mid	exon	86877963	86878017	0.0809420254165985	-	.	gene_id "ENSRNOG00000073413"; transcript_id "ENSRNOG00000073413_tx_17"; exon_id "13_86877963_86878017_-"; exonnum "4"; txlen "1085";
13	sraer114_mid	exon	86877963	86878017	0.0738596839634884	-	.	gene_id "ENSRNOG00000073413"; transcript_id "ENSRNOG00000073413_tx_18"; exon_id "13_86877963_86878017_-"; exonnum "3"; txlen "886";
13	sraer114_mid	exon	86877963	86878017	0.0709498769855026	-	.	gene_id "ENSRNOG00000073413"; transcript_id "ENSRNOG00000073413_tx_19"; exon_id "13_86877963_86878017_-"; exonnum "4"; txlen "1045";
13	sraer114_mid	exon	86877963	86878017	0.0483620698461976	-	.	gene_id "ENSRNOG00000073413"; transcript_id "ENSRNOG00000073413_tx_23"; exon_id "13_86877963_86878017_-"; exonnum "3"; txlen "1038";
13	sraer114_mid	exon	86877963	86878017	0.0483620698461976	-	.	gene_id "ENSRNOG00000073413"; transcript_id "ENSRNOG00000073413_tx_24"; exon_id "13_86877963_86878017_-"; exonnum "4"; txlen "1177";
13	sraer114_mid	exon	86877963	86878017	0.0483620698461976	-	.	gene_id "ENSRNOG00000073413"; transcript_id "ENSRNOG00000073413_tx_26"; exon_id "13_86877963_86878017_-"; exonnum "4"; txlen "1217";
13	sraer114_mid	exon	86877963	86878017	0.0414063970767007	-	.	gene_id "ENSRNOG00000073413"; transcript_id "ENSRNOG00000073413_tx_30"; exon_id "13_86877963_86878017_-"; exonnum "3"; txlen "1018";
13	sraer114_mid	exon	86877963	86878017	0.00199540623470769	-	.	gene_id "ENSRNOG00000073413"; transcript_id "ENSRNOG00000073413_tx_31"; exon_id "13_86877963_86878017_-"; exonnum "5"; txlen "1251";
13	sraer114_mid	exon	86877963	86878017	0.157733603002611	-	.	gene_id "ENSRNOG00000073413"; transcript_id "ENSRNOG00000073413_tx_5"; exon_id "13_86877963_86878017_-"; exonnum "3"; txlen "590";
13	sraer114_mid	exon	86890948	86891052	0.117641972654264	-	.	gene_id "ENSRNOG00000073413"; transcript_id "ENSRNOG00000073413_tx_10"; exon_id "13_86890948_86891052_-"; exonnum "3"; txlen "845";
13	sraer114_mid	exon	86890948	86891052	0.117579708787271	-	.	gene_id "ENSRNOG00000073413"; transcript_id "ENSRNOG00000073413_tx_11"; exon_id "13_86890948_86891052_-"; exonnum "3"; txlen "885";
13	sraer114_mid	exon	86890948	86891052	0.110473175469815	-	.	gene_id "ENSRNOG00000073413"; transcript_id "ENSRNOG00000073413_tx_12"; exon_id "13_86890948_86891052_-"; exonnum "3"; txlen "769";
13	sraer114_mid	exon	86890948	86891052	0.108724905845638	-	.	gene_id "ENSRNOG00000073413"; transcript_id "ENSRNOG00000073413_tx_13"; exon_id "13_86890948_86891052_-"; exonnum "3"; txlen "729";
13	sraer114_mid	exon	86890948	86891052	0.104353913415205	-	.	gene_id "ENSRNOG00000073413"; transcript_id "ENSRNOG00000073413_tx_15"; exon_id "13_86890948_86891052_-"; exonnum "2"; txlen "831";
13	sraer114_mid	exon	86890948	86891052	0.0809420254165985	-	.	gene_id "ENSRNOG00000073413"; transcript_id "ENSRNOG00000073413_tx_16"; exon_id "13_86890948_86891052_-"; exonnum "2"; txlen "906";
13	sraer114_mid	exon	86890948	86891052	0.0809420254165985	-	.	gene_id "ENSRNOG00000073413"; transcript_id "ENSRNOG00000073413_tx_17"; exon_id "13_86890948_86891052_-"; exonnum "3"; txlen "1085";
13	sraer114_mid	exon	86890948	86891052	0.0738596839634884	-	.	gene_id "ENSRNOG00000073413"; transcript_id "ENSRNOG00000073413_tx_18"; exon_id "13_86890948_86891052_-"; exonnum "2"; txlen "886";
13	sraer114_mid	exon	86890948	86891052	0.0709498769855026	-	.	gene_id "ENSRNOG00000073413"; transcript_id "ENSRNOG00000073413_tx_19"; exon_id "13_86890948_86891052_-"; exonnum "3"; txlen "1045";
13	sraer114_mid	exon	86890948	86891052	0.0483620698461976	-	.	gene_id "ENSRNOG00000073413"; transcript_id "ENSRNOG00000073413_tx_20"; exon_id "13_86890948_86891052_-"; exonnum "2"; txlen "983";
13	sraer114_mid	exon	86890948	86891052	0.0483620698461976	-	.	gene_id "ENSRNOG00000073413"; transcript_id "ENSRNOG00000073413_tx_21"; exon_id "13_86890948_86891052_-"; exonnum "3"; txlen "1162";
13	sraer114_mid	exon	86890948	86891052	0.0483620698461976	-	.	gene_id "ENSRNOG00000073413"; transcript_id "ENSRNOG00000073413_tx_22"; exon_id "13_86890948_86891052_-"; exonnum "3"; txlen "1122";
13	sraer114_mid	exon	86890948	86891052	0.0483620698461976	-	.	gene_id "ENSRNOG00000073413"; transcript_id "ENSRNOG00000073413_tx_23"; exon_id "13_86890948_86891052_-"; exonnum "2"; txlen "1038";
13	sraer114_mid	exon	86890948	86891052	0.0483620698461976	-	.	gene_id "ENSRNOG00000073413"; transcript_id "ENSRNOG00000073413_tx_24"; exon_id "13_86890948_86891052_-"; exonnum "3"; txlen "1177";
13	sraer114_mid	exon	86890948	86891052	0.0483620698461976	-	.	gene_id "ENSRNOG00000073413"; transcript_id "ENSRNOG00000073413_tx_25"; exon_id "13_86890948_86891052_-"; exonnum "2"; txlen "838";
13	sraer114_mid	exon	86890948	86891052	0.0483620698461976	-	.	gene_id "ENSRNOG00000073413"; transcript_id "ENSRNOG00000073413_tx_26"; exon_id "13_86890948_86891052_-"; exonnum "3"; txlen "1217";
13	sraer114_mid	exon	86890948	86891052	0.0483620698461976	-	.	gene_id "ENSRNOG00000073413"; transcript_id "ENSRNOG00000073413_tx_27"; exon_id "13_86890948_86891052_-"; exonnum "3"; txlen "1017";
13	sraer114_mid	exon	86890948	86891052	0.0483620698461976	-	.	gene_id "ENSRNOG00000073413"; transcript_id "ENSRNOG00000073413_tx_28"; exon_id "13_86890948_86891052_-"; exonnum "3"; txlen "977";
13	sraer114_mid	exon	86890948	86891052	0.0414063970767007	-	.	gene_id "ENSRNOG00000073413"; transcript_id "ENSRNOG00000073413_tx_29"; exon_id "13_86890948_86891052_-"; exonnum "2"; txlen "963";
13	sraer114_mid	exon	86890948	86891052	0.0414063970767007	-	.	gene_id "ENSRNOG00000073413"; transcript_id "ENSRNOG00000073413_tx_30"; exon_id "13_86890948_86891052_-"; exonnum "2"; txlen "1018";
13	sraer114_mid	exon	86890948	86891052	0.00199540623470769	-	.	gene_id "ENSRNOG00000073413"; transcript_id "ENSRNOG00000073413_tx_31"; exon_id "13_86890948_86891052_-"; exonnum "4"; txlen "1251";
13	sraer114_mid	exon	86890948	86891052	0.177533444536341	-	.	gene_id "ENSRNOG00000073413"; transcript_id "ENSRNOG00000073413_tx_4"; exon_id "13_86890948_86891052_-"; exonnum "2"; txlen "851";
13	sraer114_mid	exon	86890948	86891052	0.157733603002611	-	.	gene_id "ENSRNOG00000073413"; transcript_id "ENSRNOG00000073413_tx_5"; exon_id "13_86890948_86891052_-"; exonnum "2"; txlen "590";
13	sraer114_mid	exon	86890948	86891052	0.140763040593016	-	.	gene_id "ENSRNOG00000073413"; transcript_id "ENSRNOG00000073413_tx_6"; exon_id "13_86890948_86891052_-"; exonnum "2"; txlen "706";
13	sraer114_mid	exon	86890948	86891052	0.119637378888971	-	.	gene_id "ENSRNOG00000073413"; transcript_id "ENSRNOG00000073413_tx_7"; exon_id "13_86890948_86891052_-"; exonnum "3"; txlen "990";
13	sraer114_mid	exon	86890948	86891052	0.117886694361842	-	.	gene_id "ENSRNOG00000073413"; transcript_id "ENSRNOG00000073413_tx_9"; exon_id "13_86890948_86891052_-"; exonnum "3"; txlen "1030";
13	sraer114_mid	exon	86893006	86893144	0.117641972654264	-	.	gene_id "ENSRNOG00000073413"; transcript_id "ENSRNOG00000073413_tx_10"; exon_id "13_86893006_86893144_-"; exonnum "2"; txlen "845";
13	sraer114_mid	exon	86893006	86893144	0.108724905845638	-	.	gene_id "ENSRNOG00000073413"; transcript_id "ENSRNOG00000073413_tx_13"; exon_id "13_86893006_86893144_-"; exonnum "2"; txlen "729";
13	sraer114_mid	exon	86893006	86893144	0.0709498769855026	-	.	gene_id "ENSRNOG00000073413"; transcript_id "ENSRNOG00000073413_tx_19"; exon_id "13_86893006_86893144_-"; exonnum "2"; txlen "1045";
13	sraer114_mid	exon	86893006	86893144	0.0483620698461976	-	.	gene_id "ENSRNOG00000073413"; transcript_id "ENSRNOG00000073413_tx_22"; exon_id "13_86893006_86893144_-"; exonnum "2"; txlen "1122";
13	sraer114_mid	exon	86893006	86893144	0.0483620698461976	-	.	gene_id "ENSRNOG00000073413"; transcript_id "ENSRNOG00000073413_tx_24"; exon_id "13_86893006_86893144_-"; exonnum "2"; txlen "1177";
13	sraer114_mid	exon	86893006	86893144	0.0483620698461976	-	.	gene_id "ENSRNOG00000073413"; transcript_id "ENSRNOG00000073413_tx_28"; exon_id "13_86893006_86893144_-"; exonnum "2"; txlen "977";
13	sraer114_mid	exon	86893006	86893144	0.00199540623470769	-	.	gene_id "ENSRNOG00000073413"; transcript_id "ENSRNOG00000073413_tx_31"; exon_id "13_86893006_86893144_-"; exonnum "3"; txlen "1251";
13	sraer114_mid	exon	86893006	86893144	0.119637378888971	-	.	gene_id "ENSRNOG00000073413"; transcript_id "ENSRNOG00000073413_tx_7"; exon_id "13_86893006_86893144_-"; exonnum "2"; txlen "990";
13	ensembl	exon	86896736	86899565	0	-	.	gene_id "ENSRNOG00000073413"; gene_version "1"; transcript_id "ENSRNOT00000156782"; transcript_version "1"; exon_number "2"; gene_source "ensembl"; gene_biotype "lncRNA"; transcript_source "ensembl"; transcript_biotype "lncRNA"; exon_id "ENSRNOE00000757953"; exon_version "1"; tag "Ensembl_canonical";
13	ensembl	gene	86896736	86899792	0	-	.	gene_id "ENSRNOG00000073413"; gene_version "1"; gene_source "ensembl"; gene_biotype "lncRNA";
13	ensembl	transcript	86896736	86899792	0	-	.	gene_id "ENSRNOG00000073413"; gene_version "1"; transcript_id "ENSRNOT00000156782"; transcript_version "1"; gene_source "ensembl"; gene_biotype "lncRNA"; transcript_source "ensembl"; transcript_biotype "lncRNA"; tag "Ensembl_canonical";
13	sraer114_ss	exon	86897084	86897201	0.104353913415205	-	.	gene_id "ENSRNOG00000073413"; transcript_id "ENSRNOG00000073413_tx_15"; exon_id "13_86897084_86897201_-"; exonnum "1"; txlen "831";
13	sraer114_ss	exon	86897084	86897201	0.0738596839634884	-	.	gene_id "ENSRNOG00000073413"; transcript_id "ENSRNOG00000073413_tx_18"; exon_id "13_86897084_86897201_-"; exonnum "1"; txlen "886";
13	sraer114_ss	exon	86897084	86897201	0.0414063970767007	-	.	gene_id "ENSRNOG00000073413"; transcript_id "ENSRNOG00000073413_tx_29"; exon_id "13_86897084_86897201_-"; exonnum "1"; txlen "963";
13	sraer114_ss	exon	86897084	86897201	0.0414063970767007	-	.	gene_id "ENSRNOG00000073413"; transcript_id "ENSRNOG00000073413_tx_30"; exon_id "13_86897084_86897201_-"; exonnum "1"; txlen "1018";
13	sraer114_es	exon	86899001	86899580	0.413228072116109	-	.	gene_id "ENSRNOG00000073413"; transcript_id "ENSRNOG00000073413_tx_2"; exon_id "13_86899001_86899580_-"; exonnum "3"; txlen "897";
13	ensembl	exon	86899722	86899792	0	-	.	gene_id "ENSRNOG00000073413"; gene_version "1"; transcript_id "ENSRNOT00000156782"; transcript_version "1"; exon_number "1"; gene_source "ensembl"; gene_biotype "lncRNA"; transcript_source "ensembl"; transcript_biotype "lncRNA"; exon_id "ENSRNOE00000718704"; exon_version "1"; tag "Ensembl_canonical";
13	sraer114_mid	exon	86902379	86902557	0.117579708787271	-	.	gene_id "ENSRNOG00000073413"; transcript_id "ENSRNOG00000073413_tx_11"; exon_id "13_86902379_86902557_-"; exonnum "2"; txlen "885";
13	sraer114_mid	exon	86902379	86902557	0.110473175469815	-	.	gene_id "ENSRNOG00000073413"; transcript_id "ENSRNOG00000073413_tx_12"; exon_id "13_86902379_86902557_-"; exonnum "2"; txlen "769";
13	sraer114_mid	exon	86902379	86902557	0.0809420254165985	-	.	gene_id "ENSRNOG00000073413"; transcript_id "ENSRNOG00000073413_tx_17"; exon_id "13_86902379_86902557_-"; exonnum "2"; txlen "1085";
13	sraer114_mid	exon	86902379	86902557	0.413228072116109	-	.	gene_id "ENSRNOG00000073413"; transcript_id "ENSRNOG00000073413_tx_2"; exon_id "13_86902379_86902557_-"; exonnum "2"; txlen "897";
13	sraer114_mid	exon	86902379	86902557	0.0483620698461976	-	.	gene_id "ENSRNOG00000073413"; transcript_id "ENSRNOG00000073413_tx_21"; exon_id "13_86902379_86902557_-"; exonnum "2"; txlen "1162";
13	sraer114_mid	exon	86902379	86902557	0.0483620698461976	-	.	gene_id "ENSRNOG00000073413"; transcript_id "ENSRNOG00000073413_tx_26"; exon_id "13_86902379_86902557_-"; exonnum "2"; txlen "1217";
13	sraer114_mid	exon	86902379	86902557	0.0483620698461976	-	.	gene_id "ENSRNOG00000073413"; transcript_id "ENSRNOG00000073413_tx_27"; exon_id "13_86902379_86902557_-"; exonnum "2"; txlen "1017";
13	sraer114_mid	exon	86902379	86902557	0.117886694361842	-	.	gene_id "ENSRNOG00000073413"; transcript_id "ENSRNOG00000073413_tx_9"; exon_id "13_86902379_86902557_-"; exonnum "2"; txlen "1030";
13	sraer114_mid	exon	86902484	86902557	0.00199540623470769	-	.	gene_id "ENSRNOG00000073413"; transcript_id "ENSRNOG00000073413_tx_31"; exon_id "13_86902484_86902557_-"; exonnum "2"; txlen "1251";
13	sraer114_ss	exon	86915560	86915697	0.117641972654264	-	.	gene_id "ENSRNOG00000073413"; transcript_id "ENSRNOG00000073413_tx_10"; exon_id "13_86915560_86915697_-"; exonnum "1"; txlen "845";
13	sraer114_ss	exon	86915560	86915697	0.117579708787271	-	.	gene_id "ENSRNOG00000073413"; transcript_id "ENSRNOG00000073413_tx_11"; exon_id "13_86915560_86915697_-"; exonnum "1"; txlen "885";
13	sraer114_ss	exon	86915560	86915697	0.110473175469815	-	.	gene_id "ENSRNOG00000073413"; transcript_id "ENSRNOG00000073413_tx_12"; exon_id "13_86915560_86915697_-"; exonnum "1"; txlen "769";
13	sraer114_ss	exon	86915560	86915697	0.108724905845638	-	.	gene_id "ENSRNOG00000073413"; transcript_id "ENSRNOG00000073413_tx_13"; exon_id "13_86915560_86915697_-"; exonnum "1"; txlen "729";
13	sraer114_ss	exon	86915560	86915697	0.0809420254165985	-	.	gene_id "ENSRNOG00000073413"; transcript_id "ENSRNOG00000073413_tx_16"; exon_id "13_86915560_86915697_-"; exonnum "1"; txlen "906";
13	sraer114_ss	exon	86915560	86915697	0.0809420254165985	-	.	gene_id "ENSRNOG00000073413"; transcript_id "ENSRNOG00000073413_tx_17"; exon_id "13_86915560_86915697_-"; exonnum "1"; txlen "1085";
13	sraer114_ss	exon	86915560	86915697	0.0709498769855026	-	.	gene_id "ENSRNOG00000073413"; transcript_id "ENSRNOG00000073413_tx_19"; exon_id "13_86915560_86915697_-"; exonnum "1"; txlen "1045";
13	sraer114_ss	exon	86915560	86915697	0.413228072116109	-	.	gene_id "ENSRNOG00000073413"; transcript_id "ENSRNOG00000073413_tx_2"; exon_id "13_86915560_86915697_-"; exonnum "1"; txlen "897";
13	sraer114_ss	exon	86915560	86915697	0.0483620698461976	-	.	gene_id "ENSRNOG00000073413"; transcript_id "ENSRNOG00000073413_tx_20"; exon_id "13_86915560_86915697_-"; exonnum "1"; txlen "983";
13	sraer114_ss	exon	86915560	86915697	0.0483620698461976	-	.	gene_id "ENSRNOG00000073413"; transcript_id "ENSRNOG00000073413_tx_21"; exon_id "13_86915560_86915697_-"; exonnum "1"; txlen "1162";
13	sraer114_ss	exon	86915560	86915697	0.0483620698461976	-	.	gene_id "ENSRNOG00000073413"; transcript_id "ENSRNOG00000073413_tx_22"; exon_id "13_86915560_86915697_-"; exonnum "1"; txlen "1122";
13	sraer114_ss	exon	86915560	86915697	0.0483620698461976	-	.	gene_id "ENSRNOG00000073413"; transcript_id "ENSRNOG00000073413_tx_23"; exon_id "13_86915560_86915697_-"; exonnum "1"; txlen "1038";
13	sraer114_ss	exon	86915560	86915697	0.0483620698461976	-	.	gene_id "ENSRNOG00000073413"; transcript_id "ENSRNOG00000073413_tx_24"; exon_id "13_86915560_86915697_-"; exonnum "1"; txlen "1177";
13	sraer114_ss	exon	86915560	86915697	0.0483620698461976	-	.	gene_id "ENSRNOG00000073413"; transcript_id "ENSRNOG00000073413_tx_25"; exon_id "13_86915560_86915697_-"; exonnum "1"; txlen "838";
13	sraer114_ss	exon	86915560	86915697	0.0483620698461976	-	.	gene_id "ENSRNOG00000073413"; transcript_id "ENSRNOG00000073413_tx_26"; exon_id "13_86915560_86915697_-"; exonnum "1"; txlen "1217";
13	sraer114_ss	exon	86915560	86915697	0.0483620698461976	-	.	gene_id "ENSRNOG00000073413"; transcript_id "ENSRNOG00000073413_tx_27"; exon_id "13_86915560_86915697_-"; exonnum "1"; txlen "1017";
13	sraer114_ss	exon	86915560	86915697	0.0483620698461976	-	.	gene_id "ENSRNOG00000073413"; transcript_id "ENSRNOG00000073413_tx_28"; exon_id "13_86915560_86915697_-"; exonnum "1"; txlen "977";
13	sraer114_ss	exon	86915560	86915697	0.00199540623470769	-	.	gene_id "ENSRNOG00000073413"; transcript_id "ENSRNOG00000073413_tx_31"; exon_id "13_86915560_86915697_-"; exonnum "1"; txlen "1251";
13	sraer114_ss	exon	86915560	86915697	0.177533444536341	-	.	gene_id "ENSRNOG00000073413"; transcript_id "ENSRNOG00000073413_tx_4"; exon_id "13_86915560_86915697_-"; exonnum "1"; txlen "851";
13	sraer114_ss	exon	86915560	86915697	0.157733603002611	-	.	gene_id "ENSRNOG00000073413"; transcript_id "ENSRNOG00000073413_tx_5"; exon_id "13_86915560_86915697_-"; exonnum "1"; txlen "590";
13	sraer114_ss	exon	86915560	86915697	0.140763040593016	-	.	gene_id "ENSRNOG00000073413"; transcript_id "ENSRNOG00000073413_tx_6"; exon_id "13_86915560_86915697_-"; exonnum "1"; txlen "706";
13	sraer114_ss	exon	86915560	86915697	0.119637378888971	-	.	gene_id "ENSRNOG00000073413"; transcript_id "ENSRNOG00000073413_tx_7"; exon_id "13_86915560_86915697_-"; exonnum "1"; txlen "990";
13	sraer114_ss	exon	86915560	86915697	0.117886694361842	-	.	gene_id "ENSRNOG00000073413"; transcript_id "ENSRNOG00000073413_tx_9"; exon_id "13_86915560_86915697_-"; exonnum "1"; txlen "1030";
13	sraer114_es	exon	86979132	86979554	0.370235554815924	-	.	gene_id "sraer114_gene_68899"; transcript_id "sraer114_gene_68899_tx_1"; exon_id "13_86979132_86979554_-"; exonnum "2"; txlen "1391";
13	sraer114_ss	exon	86979783	86980750	0.370235554815924	-	.	gene_id "sraer114_gene_68899"; transcript_id "sraer114_gene_68899_tx_1"; exon_id "13_86979783_86980750_-"; exonnum "1"; txlen "1391";
13	ensembl	gene	86995124	86996147	0	-	.	gene_id "ENSRNOG00000071917"; gene_version "1"; gene_source "ensembl"; gene_biotype "lncRNA";
13	ensembl	transcript	86995124	86996147	0	-	.	gene_id "ENSRNOG00000071917"; gene_version "1"; transcript_id "ENSRNOT00000152916"; transcript_version "1"; gene_source "ensembl"; gene_biotype "lncRNA"; transcript_source "ensembl"; transcript_biotype "lncRNA"; tag "Ensembl_canonical";
13	ensembl	exon	86995124	86996147	0	-	.	gene_id "ENSRNOG00000071917"; gene_version "1"; transcript_id "ENSRNOT00000152916"; transcript_version "1"; exon_number "1"; gene_source "ensembl"; gene_biotype "lncRNA"; transcript_source "ensembl"; transcript_biotype "lncRNA"; exon_id "ENSRNOE00000788298"; exon_version "1"; tag "Ensembl_canonical";
13	ensembl	three_prime_utr	86997920	86998576	0	-	.	gene_id "ENSRNOG00000004889"; gene_version "8"; transcript_id "ENSRNOT00000006849"; transcript_version "7"; gene_name "Vangl2"; gene_source "ensembl"; gene_biotype "protein_coding"; transcript_name "Vangl2-201"; transcript_source "ensembl"; transcript_biotype "protein_coding"; tag "Ensembl_canonical";
13	ensembl	exon	86997920	86998837	0	-	.	gene_id "ENSRNOG00000004889"; gene_version "8"; transcript_id "ENSRNOT00000006849"; transcript_version "7"; exon_number "9"; gene_name "Vangl2"; gene_source "ensembl"; gene_biotype "protein_coding"; transcript_name "Vangl2-201"; transcript_source "ensembl"; transcript_biotype "protein_coding"; exon_id "ENSRNOE00000048707"; exon_version "4"; tag "Ensembl_canonical";
13	ENSEMBL114_rn	exon	86997920	86998837	12.63816127133	-	.	gene_id "ENSRNOG00000004889"; transcript_id "ENSRNOG00000004889_tx_3"; exon_id "13_86997920_86998837_-"; exonnum "10"; txlen "2914";
13	ENSEMBL114_rn	exon	86997920	86998837	9.65655157803074	-	.	gene_id "ENSRNOG00000004889"; transcript_id "ENSRNOG00000004889_tx_4"; exon_id "13_86997920_86998837_-"; exonnum "9"; txlen "2632";
13	ENSEMBL114_rn	exon	86997920	86998837	7.83002857497524	-	.	gene_id "ENSRNOG00000004889"; transcript_id "ENSRNOG00000004889_tx_5"; exon_id "13_86997920_86998837_-"; exonnum "10"; txlen "2733";
13	ensembl	gene	86997920	87021770	0	-	.	gene_id "ENSRNOG00000004889"; gene_version "8"; gene_name "Vangl2"; gene_source "ensembl"; gene_biotype "protein_coding";
13	ensembl	transcript	86997920	87021770	0	-	.	gene_id "ENSRNOG00000004889"; gene_version "8"; transcript_id "ENSRNOT00000006849"; transcript_version "7"; gene_name "Vangl2"; gene_source "ensembl"; gene_biotype "protein_coding"; transcript_name "Vangl2-201"; transcript_source "ensembl"; transcript_biotype "protein_coding"; tag "Ensembl_canonical";
13	ensembl	stop_codon	86998577	86998579	0	-	0	gene_id "ENSRNOG00000004889"; gene_version "8"; transcript_id "ENSRNOT00000006849"; transcript_version "7"; exon_number "9"; gene_name "Vangl2"; gene_source "ensembl"; gene_biotype "protein_coding"; transcript_name "Vangl2-201"; transcript_source "ensembl"; transcript_biotype "protein_coding"; tag "Ensembl_canonical";
13	ensembl	CDS	86998580	86998837	0	-	0	gene_id "ENSRNOG00000004889"; gene_version "8"; transcript_id "ENSRNOT00000006849"; transcript_version "7"; exon_number "9"; gene_name "Vangl2"; gene_source "ensembl"; gene_biotype "protein_coding"; transcript_name "Vangl2-201"; transcript_source "ensembl"; transcript_biotype "protein_coding"; protein_id "ENSRNOP00000006849"; protein_version "6"; tag "Ensembl_canonical";
13	ensembl	exon	87000138	87000369	0	-	.	gene_id "ENSRNOG00000004889"; gene_version "8"; transcript_id "ENSRNOT00000006849"; transcript_version "7"; exon_number "8"; gene_name "Vangl2"; gene_source "ensembl"; gene_biotype "protein_coding"; transcript_name "Vangl2-201"; transcript_source "ensembl"; transcript_biotype "protein_coding"; exon_id "ENSRNOE00000046957"; exon_version "1"; tag "Ensembl_canonical";
13	ensembl	CDS	87000138	87000369	0	-	1	gene_id "ENSRNOG00000004889"; gene_version "8"; transcript_id "ENSRNOT00000006849"; transcript_version "7"; exon_number "8"; gene_name "Vangl2"; gene_source "ensembl"; gene_biotype "protein_coding"; transcript_name "Vangl2-201"; transcript_source "ensembl"; transcript_biotype "protein_coding"; protein_id "ENSRNOP00000006849"; protein_version "6"; tag "Ensembl_canonical";
13	ENSEMBL114_rn	exon	87000138	87000369	12.63816127133	-	.	gene_id "ENSRNOG00000004889"; transcript_id "ENSRNOG00000004889_tx_3"; exon_id "13_87000138_87000369_-"; exonnum "9"; txlen "2914";
13	ENSEMBL114_rn	exon	87000138	87000369	9.65655157803074	-	.	gene_id "ENSRNOG00000004889"; transcript_id "ENSRNOG00000004889_tx_4"; exon_id "13_87000138_87000369_-"; exonnum "8"; txlen "2632";
13	ENSEMBL114_rn	exon	87000138	87000369	7.83002857497524	-	.	gene_id "ENSRNOG00000004889"; transcript_id "ENSRNOG00000004889_tx_5"; exon_id "13_87000138_87000369_-"; exonnum "9"; txlen "2733";
13	ensembl	exon	87001654	87001789	0	-	.	gene_id "ENSRNOG00000004889"; gene_version "8"; transcript_id "ENSRNOT00000006849"; transcript_version "7"; exon_number "7"; gene_name "Vangl2"; gene_source "ensembl"; gene_biotype "protein_coding"; transcript_name "Vangl2-201"; transcript_source "ensembl"; transcript_biotype "protein_coding"; exon_id "ENSRNOE00000046843"; exon_version "1"; tag "Ensembl_canonical";
13	ensembl	CDS	87001654	87001789	0	-	2	gene_id "ENSRNOG00000004889"; gene_version "8"; transcript_id "ENSRNOT00000006849"; transcript_version "7"; exon_number "7"; gene_name "Vangl2"; gene_source "ensembl"; gene_biotype "protein_coding"; transcript_name "Vangl2-201"; transcript_source "ensembl"; transcript_biotype "protein_coding"; protein_id "ENSRNOP00000006849"; protein_version "6"; tag "Ensembl_canonical";
13	ENSEMBL114_rn	exon	87001654	87001789	12.63816127133	-	.	gene_id "ENSRNOG00000004889"; transcript_id "ENSRNOG00000004889_tx_3"; exon_id "13_87001654_87001789_-"; exonnum "8"; txlen "2914";
13	ENSEMBL114_rn	exon	87001654	87001789	9.65655157803074	-	.	gene_id "ENSRNOG00000004889"; transcript_id "ENSRNOG00000004889_tx_4"; exon_id "13_87001654_87001789_-"; exonnum "7"; txlen "2632";
13	ENSEMBL114_rn	exon	87001654	87001789	7.83002857497524	-	.	gene_id "ENSRNOG00000004889"; transcript_id "ENSRNOG00000004889_tx_5"; exon_id "13_87001654_87001789_-"; exonnum "8"; txlen "2733";
13	ensembl	exon	87002231	87002367	0	-	.	gene_id "ENSRNOG00000004889"; gene_version "8"; transcript_id "ENSRNOT00000006849"; transcript_version "7"; exon_number "6"; gene_name "Vangl2"; gene_source "ensembl"; gene_biotype "protein_coding"; transcript_name "Vangl2-201"; transcript_source "ensembl"; transcript_biotype "protein_coding"; exon_id "ENSRNOE00000046722"; exon_version "1"; tag "Ensembl_canonical";
13	ensembl	CDS	87002231	87002367	0	-	1	gene_id "ENSRNOG00000004889"; gene_version "8"; transcript_id "ENSRNOT00000006849"; transcript_version "7"; exon_number "6"; gene_name "Vangl2"; gene_source "ensembl"; gene_biotype "protein_coding"; transcript_name "Vangl2-201"; transcript_source "ensembl"; transcript_biotype "protein_coding"; protein_id "ENSRNOP00000006849"; protein_version "6"; tag "Ensembl_canonical";
13	ENSEMBL114_rn	exon	87002231	87002367	12.63816127133	-	.	gene_id "ENSRNOG00000004889"; transcript_id "ENSRNOG00000004889_tx_3"; exon_id "13_87002231_87002367_-"; exonnum "7"; txlen "2914";
13	ENSEMBL114_rn	exon	87002231	87002367	9.65655157803074	-	.	gene_id "ENSRNOG00000004889"; transcript_id "ENSRNOG00000004889_tx_4"; exon_id "13_87002231_87002367_-"; exonnum "6"; txlen "2632";
13	ENSEMBL114_rn	exon	87002231	87002367	7.83002857497524	-	.	gene_id "ENSRNOG00000004889"; transcript_id "ENSRNOG00000004889_tx_5"; exon_id "13_87002231_87002367_-"; exonnum "7"; txlen "2733";
13	ensembl	exon	87003187	87003794	0	-	.	gene_id "ENSRNOG00000004889"; gene_version "8"; transcript_id "ENSRNOT00000006849"; transcript_version "7"; exon_number "5"; gene_name "Vangl2"; gene_source "ensembl"; gene_biotype "protein_coding"; transcript_name "Vangl2-201"; transcript_source "ensembl"; transcript_biotype "protein_coding"; exon_id "ENSRNOE00000046565"; exon_version "1"; tag "Ensembl_canonical";
13	ensembl	CDS	87003187	87003794	0	-	0	gene_id "ENSRNOG00000004889"; gene_version "8"; transcript_id "ENSRNOT00000006849"; transcript_version "7"; exon_number "5"; gene_name "Vangl2"; gene_source "ensembl"; gene_biotype "protein_coding"; transcript_name "Vangl2-201"; transcript_source "ensembl"; transcript_biotype "protein_coding"; protein_id "ENSRNOP00000006849"; protein_version "6"; tag "Ensembl_canonical";
13	ENSEMBL114_rn	exon	87003187	87003794	12.63816127133	-	.	gene_id "ENSRNOG00000004889"; transcript_id "ENSRNOG00000004889_tx_3"; exon_id "13_87003187_87003794_-"; exonnum "6"; txlen "2914";
13	ENSEMBL114_rn	exon	87003187	87003794	9.65655157803074	-	.	gene_id "ENSRNOG00000004889"; transcript_id "ENSRNOG00000004889_tx_4"; exon_id "13_87003187_87003794_-"; exonnum "5"; txlen "2632";
13	ENSEMBL114_rn	exon	87003187	87003794	7.83002857497524	-	.	gene_id "ENSRNOG00000004889"; transcript_id "ENSRNOG00000004889_tx_5"; exon_id "13_87003187_87003794_-"; exonnum "6"; txlen "2733";
13	ensembl	exon	87006696	87006816	0	-	.	gene_id "ENSRNOG00000004889"; gene_version "8"; transcript_id "ENSRNOT00000006849"; transcript_version "7"; exon_number "4"; gene_name "Vangl2"; gene_source "ensembl"; gene_biotype "protein_coding"; transcript_name "Vangl2-201"; transcript_source "ensembl"; transcript_biotype "protein_coding"; exon_id "ENSRNOE00000046442"; exon_version "1"; tag "Ensembl_canonical";
13	ensembl	CDS	87006696	87006816	0	-	1	gene_id "ENSRNOG00000004889"; gene_version "8"; transcript_id "ENSRNOT00000006849"; transcript_version "7"; exon_number "4"; gene_name "Vangl2"; gene_source "ensembl"; gene_biotype "protein_coding"; transcript_name "Vangl2-201"; transcript_source "ensembl"; transcript_biotype "protein_coding"; protein_id "ENSRNOP00000006849"; protein_version "6"; tag "Ensembl_canonical";
13	ENSEMBL114_rn	exon	87006696	87006816	12.63816127133	-	.	gene_id "ENSRNOG00000004889"; transcript_id "ENSRNOG00000004889_tx_3"; exon_id "13_87006696_87006816_-"; exonnum "5"; txlen "2914";
13	ENSEMBL114_rn	exon	87006696	87006816	9.65655157803074	-	.	gene_id "ENSRNOG00000004889"; transcript_id "ENSRNOG00000004889_tx_4"; exon_id "13_87006696_87006816_-"; exonnum "4"; txlen "2632";
13	ENSEMBL114_rn	exon	87006696	87006816	7.83002857497524	-	.	gene_id "ENSRNOG00000004889"; transcript_id "ENSRNOG00000004889_tx_5"; exon_id "13_87006696_87006816_-"; exonnum "5"; txlen "2733";
13	ensembl	CDS	87006947	87007161	0	-	0	gene_id "ENSRNOG00000004889"; gene_version "8"; transcript_id "ENSRNOT00000006849"; transcript_version "7"; exon_number "3"; gene_name "Vangl2"; gene_source "ensembl"; gene_biotype "protein_coding"; transcript_name "Vangl2-201"; transcript_source "ensembl"; transcript_biotype "protein_coding"; protein_id "ENSRNOP00000006849"; protein_version "6"; tag "Ensembl_canonical";
13	ensembl	exon	87006947	87007209	0	-	.	gene_id "ENSRNOG00000004889"; gene_version "8"; transcript_id "ENSRNOT00000006849"; transcript_version "7"; exon_number "3"; gene_name "Vangl2"; gene_source "ensembl"; gene_biotype "protein_coding"; transcript_name "Vangl2-201"; transcript_source "ensembl"; transcript_biotype "protein_coding"; exon_id "ENSRNOE00000046294"; exon_version "3"; tag "Ensembl_canonical";
13	ENSEMBL114_rn	exon	87006947	87007209	12.63816127133	-	.	gene_id "ENSRNOG00000004889"; transcript_id "ENSRNOG00000004889_tx_3"; exon_id "13_87006947_87007209_-"; exonnum "4"; txlen "2914";
13	ENSEMBL114_rn	exon	87006947	87007209	9.65655157803074	-	.	gene_id "ENSRNOG00000004889"; transcript_id "ENSRNOG00000004889_tx_4"; exon_id "13_87006947_87007209_-"; exonnum "3"; txlen "2632";
13	ENSEMBL114_rn	exon	87006947	87007209	7.83002857497524	-	.	gene_id "ENSRNOG00000004889"; transcript_id "ENSRNOG00000004889_tx_5"; exon_id "13_87006947_87007209_-"; exonnum "4"; txlen "2733";
13	ensembl	five_prime_utr	87007162	87007209	0	-	.	gene_id "ENSRNOG00000004889"; gene_version "8"; transcript_id "ENSRNOT00000006849"; transcript_version "7"; gene_name "Vangl2"; gene_source "ensembl"; gene_biotype "protein_coding"; transcript_name "Vangl2-201"; transcript_source "ensembl"; transcript_biotype "protein_coding"; tag "Ensembl_canonical";
13	sraer114_mid	exon	87008670	87008770	12.63816127133	-	.	gene_id "ENSRNOG00000004889"; transcript_id "ENSRNOG00000004889_tx_3"; exon_id "13_87008670_87008770_-"; exonnum "3"; txlen "2914";
13	sraer114_mid	exon	87008670	87008770	7.83002857497524	-	.	gene_id "ENSRNOG00000004889"; transcript_id "ENSRNOG00000004889_tx_5"; exon_id "13_87008670_87008770_-"; exonnum "3"; txlen "2733";
13	ensembl	exon	87016767	87016876	0	-	.	gene_id "ENSRNOG00000004889"; gene_version "8"; transcript_id "ENSRNOT00000006849"; transcript_version "7"; exon_number "2"; gene_name "Vangl2"; gene_source "ensembl"; gene_biotype "protein_coding"; transcript_name "Vangl2-201"; transcript_source "ensembl"; transcript_biotype "protein_coding"; exon_id "ENSRNOE00000453478"; exon_version "1"; tag "Ensembl_canonical";
13	ensembl	five_prime_utr	87016767	87016876	0	-	.	gene_id "ENSRNOG00000004889"; gene_version "8"; transcript_id "ENSRNOT00000006849"; transcript_version "7"; gene_name "Vangl2"; gene_source "ensembl"; gene_biotype "protein_coding"; transcript_name "Vangl2-201"; transcript_source "ensembl"; transcript_biotype "protein_coding"; tag "Ensembl_canonical";
13	ENSEMBL114_rn	exon	87016767	87016876	12.63816127133	-	.	gene_id "ENSRNOG00000004889"; transcript_id "ENSRNOG00000004889_tx_3"; exon_id "13_87016767_87016876_-"; exonnum "2"; txlen "2914";
13	ENSEMBL114_rn	exon	87016767	87016876	9.65655157803074	-	.	gene_id "ENSRNOG00000004889"; transcript_id "ENSRNOG00000004889_tx_4"; exon_id "13_87016767_87016876_-"; exonnum "2"; txlen "2632";
13	ENSEMBL114_rn	exon	87016767	87016876	7.83002857497524	-	.	gene_id "ENSRNOG00000004889"; transcript_id "ENSRNOG00000004889_tx_5"; exon_id "13_87016767_87016876_-"; exonnum "2"; txlen "2733";
13	sraer114_ss	exon	87021059	87021165	9.65655157803074	-	.	gene_id "ENSRNOG00000004889"; transcript_id "ENSRNOG00000004889_tx_4"; exon_id "13_87021059_87021165_-"; exonnum "1"; txlen "2632";
13	sraer114_ss	exon	87021059	87021165	7.83002857497524	-	.	gene_id "ENSRNOG00000004889"; transcript_id "ENSRNOG00000004889_tx_5"; exon_id "13_87021059_87021165_-"; exonnum "1"; txlen "2733";
13	ensembl	exon	87021483	87021770	0	-	.	gene_id "ENSRNOG00000004889"; gene_version "8"; transcript_id "ENSRNOT00000006849"; transcript_version "7"; exon_number "1"; gene_name "Vangl2"; gene_source "ensembl"; gene_biotype "protein_coding"; transcript_name "Vangl2-201"; transcript_source "ensembl"; transcript_biotype "protein_coding"; exon_id "ENSRNOE00000394685"; exon_version "2"; tag "Ensembl_canonical";
13	ensembl	five_prime_utr	87021483	87021770	0	-	.	gene_id "ENSRNOG00000004889"; gene_version "8"; transcript_id "ENSRNOT00000006849"; transcript_version "7"; gene_name "Vangl2"; gene_source "ensembl"; gene_biotype "protein_coding"; transcript_name "Vangl2-201"; transcript_source "ensembl"; transcript_biotype "protein_coding"; tag "Ensembl_canonical";
13	ENSEMBL114_rn	exon	87021483	87021770	12.63816127133	-	.	gene_id "ENSRNOG00000004889"; transcript_id "ENSRNOG00000004889_tx_3"; exon_id "13_87021483_87021770_-"; exonnum "1"; txlen "2914";
13	sraer114_es	exon	87021921	87022222	0.0202511691896509	-	.	gene_id "sraer114_gene_49604"; transcript_id "sraer114_gene_49604_tx_1"; exon_id "13_87021921_87022222_-"; exonnum "3"; txlen "588";
13	sraer114_mid	exon	87023346	87023472	0.0202511691896509	-	.	gene_id "sraer114_gene_49604"; transcript_id "sraer114_gene_49604_tx_1"; exon_id "13_87023346_87023472_-"; exonnum "2"; txlen "588";
13	sraer114_ss	exon	87029073	87029231	0.0202511691896509	-	.	gene_id "sraer114_gene_49604"; transcript_id "sraer114_gene_49604_tx_1"; exon_id "13_87029073_87029231_-"; exonnum "1"; txlen "588";
13	ensembl	three_prime_utr	87049629	87051299	0	-	.	gene_id "ENSRNOG00000005166"; gene_version "6"; transcript_id "ENSRNOT00000102039"; transcript_version "2"; gene_name "Nhlh1"; gene_source "ensembl"; gene_biotype "protein_coding"; transcript_name "Nhlh1-202"; transcript_source "ensembl"; transcript_biotype "protein_coding"; tag "Ensembl_canonical";
13	ensembl	three_prime_utr	87049629	87051299	0	-	.	gene_id "ENSRNOG00000005166"; gene_version "6"; transcript_id "ENSRNOT00000006862"; transcript_version "6"; gene_name "Nhlh1"; gene_source "ensembl"; gene_biotype "protein_coding"; transcript_name "Nhlh1-201"; transcript_source "ensembl"; transcript_biotype "protein_coding";
13	ensembl	exon	87049629	87051871	0	-	.	gene_id "ENSRNOG00000005166"; gene_version "6"; transcript_id "ENSRNOT00000102039"; transcript_version "2"; exon_number "3"; gene_name "Nhlh1"; gene_source "ensembl"; gene_biotype "protein_coding"; transcript_name "Nhlh1-202"; transcript_source "ensembl"; transcript_biotype "protein_coding"; exon_id "ENSRNOE00000643065"; exon_version "2"; tag "Ensembl_canonical";
13	ensembl	exon	87049629	87051871	0	-	.	gene_id "ENSRNOG00000005166"; gene_version "6"; transcript_id "ENSRNOT00000006862"; transcript_version "6"; exon_number "2"; gene_name "Nhlh1"; gene_source "ensembl"; gene_biotype "protein_coding"; transcript_name "Nhlh1-201"; transcript_source "ensembl"; transcript_biotype "protein_coding"; exon_id "ENSRNOE00000643065"; exon_version "2";
13	ensembl	gene	87049629	87055033	0	-	.	gene_id "ENSRNOG00000005166"; gene_version "6"; gene_name "Nhlh1"; gene_source "ensembl"; gene_biotype "protein_coding";
13	ensembl	transcript	87049629	87055033	0	-	.	gene_id "ENSRNOG00000005166"; gene_version "6"; transcript_id "ENSRNOT00000102039"; transcript_version "2"; gene_name "Nhlh1"; gene_source "ensembl"; gene_biotype "protein_coding"; transcript_name "Nhlh1-202"; transcript_source "ensembl"; transcript_biotype "protein_coding"; tag "Ensembl_canonical";
13	ensembl	transcript	87049629	87055033	0	-	.	gene_id "ENSRNOG00000005166"; gene_version "6"; transcript_id "ENSRNOT00000006862"; transcript_version "6"; gene_name "Nhlh1"; gene_source "ensembl"; gene_biotype "protein_coding"; transcript_name "Nhlh1-201"; transcript_source "ensembl"; transcript_biotype "protein_coding";
13	ensembl	stop_codon	87051300	87051302	0	-	0	gene_id "ENSRNOG00000005166"; gene_version "6"; transcript_id "ENSRNOT00000102039"; transcript_version "2"; exon_number "3"; gene_name "Nhlh1"; gene_source "ensembl"; gene_biotype "protein_coding"; transcript_name "Nhlh1-202"; transcript_source "ensembl"; transcript_biotype "protein_coding"; tag "Ensembl_canonical";
13	ensembl	stop_codon	87051300	87051302	0	-	0	gene_id "ENSRNOG00000005166"; gene_version "6"; transcript_id "ENSRNOT00000006862"; transcript_version "6"; exon_number "2"; gene_name "Nhlh1"; gene_source "ensembl"; gene_biotype "protein_coding"; transcript_name "Nhlh1-201"; transcript_source "ensembl"; transcript_biotype "protein_coding";
13	ensembl	CDS	87051303	87051701	0	-	0	gene_id "ENSRNOG00000005166"; gene_version "6"; transcript_id "ENSRNOT00000102039"; transcript_version "2"; exon_number "3"; gene_name "Nhlh1"; gene_source "ensembl"; gene_biotype "protein_coding"; transcript_name "Nhlh1-202"; transcript_source "ensembl"; transcript_biotype "protein_coding"; protein_id "ENSRNOP00000081608"; protein_version "1"; tag "Ensembl_canonical";
13	ensembl	CDS	87051303	87051701	0	-	0	gene_id "ENSRNOG00000005166"; gene_version "6"; transcript_id "ENSRNOT00000006862"; transcript_version "6"; exon_number "2"; gene_name "Nhlh1"; gene_source "ensembl"; gene_biotype "protein_coding"; transcript_name "Nhlh1-201"; transcript_source "ensembl"; transcript_biotype "protein_coding"; protein_id "ENSRNOP00000006862"; protein_version "3";
13	ensembl	start_codon	87051699	87051701	0	-	0	gene_id "ENSRNOG00000005166"; gene_version "6"; transcript_id "ENSRNOT00000102039"; transcript_version "2"; exon_number "3"; gene_name "Nhlh1"; gene_source "ensembl"; gene_biotype "protein_coding"; transcript_name "Nhlh1-202"; transcript_source "ensembl"; transcript_biotype "protein_coding"; tag "Ensembl_canonical";
13	ensembl	start_codon	87051699	87051701	0	-	0	gene_id "ENSRNOG00000005166"; gene_version "6"; transcript_id "ENSRNOT00000006862"; transcript_version "6"; exon_number "2"; gene_name "Nhlh1"; gene_source "ensembl"; gene_biotype "protein_coding"; transcript_name "Nhlh1-201"; transcript_source "ensembl"; transcript_biotype "protein_coding";
13	ensembl	five_prime_utr	87051702	87051871	0	-	.	gene_id "ENSRNOG00000005166"; gene_version "6"; transcript_id "ENSRNOT00000102039"; transcript_version "2"; gene_name "Nhlh1"; gene_source "ensembl"; gene_biotype "protein_coding"; transcript_name "Nhlh1-202"; transcript_source "ensembl"; transcript_biotype "protein_coding"; tag "Ensembl_canonical";
13	ensembl	five_prime_utr	87051702	87051871	0	-	.	gene_id "ENSRNOG00000005166"; gene_version "6"; transcript_id "ENSRNOT00000006862"; transcript_version "6"; gene_name "Nhlh1"; gene_source "ensembl"; gene_biotype "protein_coding"; transcript_name "Nhlh1-201"; transcript_source "ensembl"; transcript_biotype "protein_coding";
13	ensembl	exon	87053670	87053772	0	-	.	gene_id "ENSRNOG00000005166"; gene_version "6"; transcript_id "ENSRNOT00000102039"; transcript_version "2"; exon_number "2"; gene_name "Nhlh1"; gene_source "ensembl"; gene_biotype "protein_coding"; transcript_name "Nhlh1-202"; transcript_source "ensembl"; transcript_biotype "protein_coding"; exon_id "ENSRNOE00000589500"; exon_version "1"; tag "Ensembl_canonical";
13	ensembl	five_prime_utr	87053670	87053772	0	-	.	gene_id "ENSRNOG00000005166"; gene_version "6"; transcript_id "ENSRNOT00000102039"; transcript_version "2"; gene_name "Nhlh1"; gene_source "ensembl"; gene_biotype "protein_coding"; transcript_name "Nhlh1-202"; transcript_source "ensembl"; transcript_biotype "protein_coding"; tag "Ensembl_canonical";
13	ensembl	exon	87054333	87055033	0	-	.	gene_id "ENSRNOG00000005166"; gene_version "6"; transcript_id "ENSRNOT00000102039"; transcript_version "2"; exon_number "1"; gene_name "Nhlh1"; gene_source "ensembl"; gene_biotype "protein_coding"; transcript_name "Nhlh1-202"; transcript_source "ensembl"; transcript_biotype "protein_coding"; exon_id "ENSRNOE00000754181"; exon_version "1"; tag "Ensembl_canonical";
13	ensembl	five_prime_utr	87054333	87055033	0	-	.	gene_id "ENSRNOG00000005166"; gene_version "6"; transcript_id "ENSRNOT00000102039"; transcript_version "2"; gene_name "Nhlh1"; gene_source "ensembl"; gene_biotype "protein_coding"; transcript_name "Nhlh1-202"; transcript_source "ensembl"; transcript_biotype "protein_coding"; tag "Ensembl_canonical";
13	ensembl	exon	87054622	87055033	0	-	.	gene_id "ENSRNOG00000005166"; gene_version "6"; transcript_id "ENSRNOT00000006862"; transcript_version "6"; exon_number "1"; gene_name "Nhlh1"; gene_source "ensembl"; gene_biotype "protein_coding"; transcript_name "Nhlh1-201"; transcript_source "ensembl"; transcript_biotype "protein_coding"; exon_id "ENSRNOE00000343082"; exon_version "4";
13	ensembl	five_prime_utr	87054622	87055033	0	-	.	gene_id "ENSRNOG00000005166"; gene_version "6"; transcript_id "ENSRNOT00000006862"; transcript_version "6"; gene_name "Nhlh1"; gene_source "ensembl"; gene_biotype "protein_coding"; transcript_name "Nhlh1-201"; transcript_source "ensembl"; transcript_biotype "protein_coding";
13	ensembl	three_prime_utr	87062831	87063498	0	-	.	gene_id "ENSRNOG00000005355"; gene_version "9"; transcript_id "ENSRNOT00000109609"; transcript_version "2"; gene_name "Ncstn"; gene_source "ensembl"; gene_biotype "protein_coding"; transcript_name "Ncstn-202"; transcript_source "ensembl"; transcript_biotype "protein_coding";
13	ensembl	three_prime_utr	87062831	87063498	0	-	.	gene_id "ENSRNOG00000005355"; gene_version "9"; transcript_id "ENSRNOT00000008150"; transcript_version "7"; gene_name "Ncstn"; gene_source "ensembl"; gene_biotype "protein_coding"; transcript_name "Ncstn-201"; transcript_source "ensembl"; transcript_biotype "protein_coding"; tag "Ensembl_canonical";
13	ensembl	exon	87062831	87063621	0	-	.	gene_id "ENSRNOG00000005355"; gene_version "9"; transcript_id "ENSRNOT00000109609"; transcript_version "2"; exon_number "18"; gene_name "Ncstn"; gene_source "ensembl"; gene_biotype "protein_coding"; transcript_name "Ncstn-202"; transcript_source "ensembl"; transcript_biotype "protein_coding"; exon_id "ENSRNOE00000305695"; exon_version "4";
13	ensembl	exon	87062831	87063621	0	-	.	gene_id "ENSRNOG00000005355"; gene_version "9"; transcript_id "ENSRNOT00000008150"; transcript_version "7"; exon_number "17"; gene_name "Ncstn"; gene_source "ensembl"; gene_biotype "protein_coding"; transcript_name "Ncstn-201"; transcript_source "ensembl"; transcript_biotype "protein_coding"; exon_id "ENSRNOE00000305695"; exon_version "4"; tag "Ensembl_canonical";
13	ensembl	gene	87062831	87078839	0	-	.	gene_id "ENSRNOG00000005355"; gene_version "9"; gene_name "Ncstn"; gene_source "ensembl"; gene_biotype "protein_coding";
13	ensembl	transcript	87062831	87078839	0	-	.	gene_id "ENSRNOG00000005355"; gene_version "9"; transcript_id "ENSRNOT00000109609"; transcript_version "2"; gene_name "Ncstn"; gene_source "ensembl"; gene_biotype "protein_coding"; transcript_name "Ncstn-202"; transcript_source "ensembl"; transcript_biotype "protein_coding";
13	ensembl	transcript	87062831	87078839	0	-	.	gene_id "ENSRNOG00000005355"; gene_version "9"; transcript_id "ENSRNOT00000008150"; transcript_version "7"; gene_name "Ncstn"; gene_source "ensembl"; gene_biotype "protein_coding"; transcript_name "Ncstn-201"; transcript_source "ensembl"; transcript_biotype "protein_coding"; tag "Ensembl_canonical";
13	ensembl	stop_codon	87063499	87063501	0	-	0	gene_id "ENSRNOG00000005355"; gene_version "9"; transcript_id "ENSRNOT00000109609"; transcript_version "2"; exon_number "18"; gene_name "Ncstn"; gene_source "ensembl"; gene_biotype "protein_coding"; transcript_name "Ncstn-202"; transcript_source "ensembl"; transcript_biotype "protein_coding";
13	ensembl	stop_codon	87063499	87063501	0	-	0	gene_id "ENSRNOG00000005355"; gene_version "9"; transcript_id "ENSRNOT00000008150"; transcript_version "7"; exon_number "17"; gene_name "Ncstn"; gene_source "ensembl"; gene_biotype "protein_coding"; transcript_name "Ncstn-201"; transcript_source "ensembl"; transcript_biotype "protein_coding"; tag "Ensembl_canonical";
13	ensembl	CDS	87063502	87063621	0	-	0	gene_id "ENSRNOG00000005355"; gene_version "9"; transcript_id "ENSRNOT00000109609"; transcript_version "2"; exon_number "18"; gene_name "Ncstn"; gene_source "ensembl"; gene_biotype "protein_coding"; transcript_name "Ncstn-202"; transcript_source "ensembl"; transcript_biotype "protein_coding"; protein_id "ENSRNOP00000080989"; protein_version "2";
13	ensembl	CDS	87063502	87063621	0	-	0	gene_id "ENSRNOG00000005355"; gene_version "9"; transcript_id "ENSRNOT00000008150"; transcript_version "7"; exon_number "17"; gene_name "Ncstn"; gene_source "ensembl"; gene_biotype "protein_coding"; transcript_name "Ncstn-201"; transcript_source "ensembl"; transcript_biotype "protein_coding"; protein_id "ENSRNOP00000008150"; protein_version "3"; tag "Ensembl_canonical";
13	ensembl	exon	87064187	87064399	0	-	.	gene_id "ENSRNOG00000005355"; gene_version "9"; transcript_id "ENSRNOT00000109609"; transcript_version "2"; exon_number "17"; gene_name "Ncstn"; gene_source "ensembl"; gene_biotype "protein_coding"; transcript_name "Ncstn-202"; transcript_source "ensembl"; transcript_biotype "protein_coding"; exon_id "ENSRNOE00000584975"; exon_version "1";
13	ensembl	CDS	87064187	87064399	0	-	0	gene_id "ENSRNOG00000005355"; gene_version "9"; transcript_id "ENSRNOT00000109609"; transcript_version "2"; exon_number "17"; gene_name "Ncstn"; gene_source "ensembl"; gene_biotype "protein_coding"; transcript_name "Ncstn-202"; transcript_source "ensembl"; transcript_biotype "protein_coding"; protein_id "ENSRNOP00000080989"; protein_version "2";
13	ensembl	exon	87064187	87064399	0	-	.	gene_id "ENSRNOG00000005355"; gene_version "9"; transcript_id "ENSRNOT00000008150"; transcript_version "7"; exon_number "16"; gene_name "Ncstn"; gene_source "ensembl"; gene_biotype "protein_coding"; transcript_name "Ncstn-201"; transcript_source "ensembl"; transcript_biotype "protein_coding"; exon_id "ENSRNOE00000584975"; exon_version "1"; tag "Ensembl_canonical";
13	ensembl	CDS	87064187	87064399	0	-	0	gene_id "ENSRNOG00000005355"; gene_version "9"; transcript_id "ENSRNOT00000008150"; transcript_version "7"; exon_number "16"; gene_name "Ncstn"; gene_source "ensembl"; gene_biotype "protein_coding"; transcript_name "Ncstn-201"; transcript_source "ensembl"; transcript_biotype "protein_coding"; protein_id "ENSRNOP00000008150"; protein_version "3"; tag "Ensembl_canonical";
13	ensembl	exon	87064681	87064835	0	-	.	gene_id "ENSRNOG00000005355"; gene_version "9"; transcript_id "ENSRNOT00000109609"; transcript_version "2"; exon_number "16"; gene_name "Ncstn"; gene_source "ensembl"; gene_biotype "protein_coding"; transcript_name "Ncstn-202"; transcript_source "ensembl"; transcript_biotype "protein_coding"; exon_id "ENSRNOE00000592606"; exon_version "1";
13	ensembl	CDS	87064681	87064835	0	-	2	gene_id "ENSRNOG00000005355"; gene_version "9"; transcript_id "ENSRNOT00000109609"; transcript_version "2"; exon_number "16"; gene_name "Ncstn"; gene_source "ensembl"; gene_biotype "protein_coding"; transcript_name "Ncstn-202"; transcript_source "ensembl"; transcript_biotype "protein_coding"; protein_id "ENSRNOP00000080989"; protein_version "2";
13	ensembl	exon	87064681	87064835	0	-	.	gene_id "ENSRNOG00000005355"; gene_version "9"; transcript_id "ENSRNOT00000008150"; transcript_version "7"; exon_number "15"; gene_name "Ncstn"; gene_source "ensembl"; gene_biotype "protein_coding"; transcript_name "Ncstn-201"; transcript_source "ensembl"; transcript_biotype "protein_coding"; exon_id "ENSRNOE00000592606"; exon_version "1"; tag "Ensembl_canonical";
13	ensembl	CDS	87064681	87064835	0	-	2	gene_id "ENSRNOG00000005355"; gene_version "9"; transcript_id "ENSRNOT00000008150"; transcript_version "7"; exon_number "15"; gene_name "Ncstn"; gene_source "ensembl"; gene_biotype "protein_coding"; transcript_name "Ncstn-201"; transcript_source "ensembl"; transcript_biotype "protein_coding"; protein_id "ENSRNOP00000008150"; protein_version "3"; tag "Ensembl_canonical";
13	ensembl	exon	87065080	87065167	0	-	.	gene_id "ENSRNOG00000005355"; gene_version "9"; transcript_id "ENSRNOT00000109609"; transcript_version "2"; exon_number "15"; gene_name "Ncstn"; gene_source "ensembl"; gene_biotype "protein_coding"; transcript_name "Ncstn-202"; transcript_source "ensembl"; transcript_biotype "protein_coding"; exon_id "ENSRNOE00000633374"; exon_version "1";
13	ensembl	CDS	87065080	87065167	0	-	0	gene_id "ENSRNOG00000005355"; gene_version "9"; transcript_id "ENSRNOT00000109609"; transcript_version "2"; exon_number "15"; gene_name "Ncstn"; gene_source "ensembl"; gene_biotype "protein_coding"; transcript_name "Ncstn-202"; transcript_source "ensembl"; transcript_biotype "protein_coding"; protein_id "ENSRNOP00000080989"; protein_version "2";
13	ensembl	exon	87065080	87065167	0	-	.	gene_id "ENSRNOG00000005355"; gene_version "9"; transcript_id "ENSRNOT00000008150"; transcript_version "7"; exon_number "14"; gene_name "Ncstn"; gene_source "ensembl"; gene_biotype "protein_coding"; transcript_name "Ncstn-201"; transcript_source "ensembl"; transcript_biotype "protein_coding"; exon_id "ENSRNOE00000633374"; exon_version "1"; tag "Ensembl_canonical";
13	ensembl	CDS	87065080	87065167	0	-	0	gene_id "ENSRNOG00000005355"; gene_version "9"; transcript_id "ENSRNOT00000008150"; transcript_version "7"; exon_number "14"; gene_name "Ncstn"; gene_source "ensembl"; gene_biotype "protein_coding"; transcript_name "Ncstn-201"; transcript_source "ensembl"; transcript_biotype "protein_coding"; protein_id "ENSRNOP00000008150"; protein_version "3"; tag "Ensembl_canonical";
13	ensembl	exon	87065442	87065537	0	-	.	gene_id "ENSRNOG00000005355"; gene_version "9"; transcript_id "ENSRNOT00000109609"; transcript_version "2"; exon_number "14"; gene_name "Ncstn"; gene_source "ensembl"; gene_biotype "protein_coding"; transcript_name "Ncstn-202"; transcript_source "ensembl"; transcript_biotype "protein_coding"; exon_id "ENSRNOE00000587000"; exon_version "1";
13	ensembl	CDS	87065442	87065537	0	-	0	gene_id "ENSRNOG00000005355"; gene_version "9"; transcript_id "ENSRNOT00000109609"; transcript_version "2"; exon_number "14"; gene_name "Ncstn"; gene_source "ensembl"; gene_biotype "protein_coding"; transcript_name "Ncstn-202"; transcript_source "ensembl"; transcript_biotype "protein_coding"; protein_id "ENSRNOP00000080989"; protein_version "2";
13	ensembl	exon	87065442	87065537	0	-	.	gene_id "ENSRNOG00000005355"; gene_version "9"; transcript_id "ENSRNOT00000008150"; transcript_version "7"; exon_number "13"; gene_name "Ncstn"; gene_source "ensembl"; gene_biotype "protein_coding"; transcript_name "Ncstn-201"; transcript_source "ensembl"; transcript_biotype "protein_coding"; exon_id "ENSRNOE00000587000"; exon_version "1"; tag "Ensembl_canonical";
13	ensembl	CDS	87065442	87065537	0	-	0	gene_id "ENSRNOG00000005355"; gene_version "9"; transcript_id "ENSRNOT00000008150"; transcript_version "7"; exon_number "13"; gene_name "Ncstn"; gene_source "ensembl"; gene_biotype "protein_coding"; transcript_name "Ncstn-201"; transcript_source "ensembl"; transcript_biotype "protein_coding"; protein_id "ENSRNOP00000008150"; protein_version "3"; tag "Ensembl_canonical";
13	ensembl	exon	87065627	87065729	0	-	.	gene_id "ENSRNOG00000005355"; gene_version "9"; transcript_id "ENSRNOT00000109609"; transcript_version "2"; exon_number "13"; gene_name "Ncstn"; gene_source "ensembl"; gene_biotype "protein_coding"; transcript_name "Ncstn-202"; transcript_source "ensembl"; transcript_biotype "protein_coding"; exon_id "ENSRNOE00000622607"; exon_version "1";
13	ensembl	CDS	87065627	87065729	0	-	1	gene_id "ENSRNOG00000005355"; gene_version "9"; transcript_id "ENSRNOT00000109609"; transcript_version "2"; exon_number "13"; gene_name "Ncstn"; gene_source "ensembl"; gene_biotype "protein_coding"; transcript_name "Ncstn-202"; transcript_source "ensembl"; transcript_biotype "protein_coding"; protein_id "ENSRNOP00000080989"; protein_version "2";
13	ensembl	exon	87065627	87065729	0	-	.	gene_id "ENSRNOG00000005355"; gene_version "9"; transcript_id "ENSRNOT00000008150"; transcript_version "7"; exon_number "12"; gene_name "Ncstn"; gene_source "ensembl"; gene_biotype "protein_coding"; transcript_name "Ncstn-201"; transcript_source "ensembl"; transcript_biotype "protein_coding"; exon_id "ENSRNOE00000622607"; exon_version "1"; tag "Ensembl_canonical";
13	ensembl	CDS	87065627	87065729	0	-	1	gene_id "ENSRNOG00000005355"; gene_version "9"; transcript_id "ENSRNOT00000008150"; transcript_version "7"; exon_number "12"; gene_name "Ncstn"; gene_source "ensembl"; gene_biotype "protein_coding"; transcript_name "Ncstn-201"; transcript_source "ensembl"; transcript_biotype "protein_coding"; protein_id "ENSRNOP00000008150"; protein_version "3"; tag "Ensembl_canonical";
13	ensembl	exon	87067297	87067469	0	-	.	gene_id "ENSRNOG00000005355"; gene_version "9"; transcript_id "ENSRNOT00000109609"; transcript_version "2"; exon_number "12"; gene_name "Ncstn"; gene_source "ensembl"; gene_biotype "protein_coding"; transcript_name "Ncstn-202"; transcript_source "ensembl"; transcript_biotype "protein_coding"; exon_id "ENSRNOE00000649491"; exon_version "1";
13	ensembl	CDS	87067297	87067469	0	-	0	gene_id "ENSRNOG00000005355"; gene_version "9"; transcript_id "ENSRNOT00000109609"; transcript_version "2"; exon_number "12"; gene_name "Ncstn"; gene_source "ensembl"; gene_biotype "protein_coding"; transcript_name "Ncstn-202"; transcript_source "ensembl"; transcript_biotype "protein_coding"; protein_id "ENSRNOP00000080989"; protein_version "2";
13	ensembl	exon	87067297	87067469	0	-	.	gene_id "ENSRNOG00000005355"; gene_version "9"; transcript_id "ENSRNOT00000008150"; transcript_version "7"; exon_number "11"; gene_name "Ncstn"; gene_source "ensembl"; gene_biotype "protein_coding"; transcript_name "Ncstn-201"; transcript_source "ensembl"; transcript_biotype "protein_coding"; exon_id "ENSRNOE00000649491"; exon_version "1"; tag "Ensembl_canonical";
13	ensembl	CDS	87067297	87067469	0	-	0	gene_id "ENSRNOG00000005355"; gene_version "9"; transcript_id "ENSRNOT00000008150"; transcript_version "7"; exon_number "11"; gene_name "Ncstn"; gene_source "ensembl"; gene_biotype "protein_coding"; transcript_name "Ncstn-201"; transcript_source "ensembl"; transcript_biotype "protein_coding"; protein_id "ENSRNOP00000008150"; protein_version "3"; tag "Ensembl_canonical";
13	ensembl	exon	87068549	87068626	0	-	.	gene_id "ENSRNOG00000005355"; gene_version "9"; transcript_id "ENSRNOT00000109609"; transcript_version "2"; exon_number "11"; gene_name "Ncstn"; gene_source "ensembl"; gene_biotype "protein_coding"; transcript_name "Ncstn-202"; transcript_source "ensembl"; transcript_biotype "protein_coding"; exon_id "ENSRNOE00000588357"; exon_version "1";
13	ensembl	CDS	87068549	87068626	0	-	0	gene_id "ENSRNOG00000005355"; gene_version "9"; transcript_id "ENSRNOT00000109609"; transcript_version "2"; exon_number "11"; gene_name "Ncstn"; gene_source "ensembl"; gene_biotype "protein_coding"; transcript_name "Ncstn-202"; transcript_source "ensembl"; transcript_biotype "protein_coding"; protein_id "ENSRNOP00000080989"; protein_version "2";
13	ensembl	exon	87068549	87068626	0	-	.	gene_id "ENSRNOG00000005355"; gene_version "9"; transcript_id "ENSRNOT00000008150"; transcript_version "7"; exon_number "10"; gene_name "Ncstn"; gene_source "ensembl"; gene_biotype "protein_coding"; transcript_name "Ncstn-201"; transcript_source "ensembl"; transcript_biotype "protein_coding"; exon_id "ENSRNOE00000588357"; exon_version "1"; tag "Ensembl_canonical";
13	ensembl	CDS	87068549	87068626	0	-	0	gene_id "ENSRNOG00000005355"; gene_version "9"; transcript_id "ENSRNOT00000008150"; transcript_version "7"; exon_number "10"; gene_name "Ncstn"; gene_source "ensembl"; gene_biotype "protein_coding"; transcript_name "Ncstn-201"; transcript_source "ensembl"; transcript_biotype "protein_coding"; protein_id "ENSRNOP00000008150"; protein_version "3"; tag "Ensembl_canonical";
13	ensembl	exon	87068783	87068887	0	-	.	gene_id "ENSRNOG00000005355"; gene_version "9"; transcript_id "ENSRNOT00000109609"; transcript_version "2"; exon_number "10"; gene_name "Ncstn"; gene_source "ensembl"; gene_biotype "protein_coding"; transcript_name "Ncstn-202"; transcript_source "ensembl"; transcript_biotype "protein_coding"; exon_id "ENSRNOE00000655867"; exon_version "1";
13	ensembl	CDS	87068783	87068887	0	-	0	gene_id "ENSRNOG00000005355"; gene_version "9"; transcript_id "ENSRNOT00000109609"; transcript_version "2"; exon_number "10"; gene_name "Ncstn"; gene_source "ensembl"; gene_biotype "protein_coding"; transcript_name "Ncstn-202"; transcript_source "ensembl"; transcript_biotype "protein_coding"; protein_id "ENSRNOP00000080989"; protein_version "2";
13	ensembl	exon	87068783	87068887	0	-	.	gene_id "ENSRNOG00000005355"; gene_version "9"; transcript_id "ENSRNOT00000008150"; transcript_version "7"; exon_number "9"; gene_name "Ncstn"; gene_source "ensembl"; gene_biotype "protein_coding"; transcript_name "Ncstn-201"; transcript_source "ensembl"; transcript_biotype "protein_coding"; exon_id "ENSRNOE00000655867"; exon_version "1"; tag "Ensembl_canonical";
13	ensembl	CDS	87068783	87068887	0	-	0	gene_id "ENSRNOG00000005355"; gene_version "9"; transcript_id "ENSRNOT00000008150"; transcript_version "7"; exon_number "9"; gene_name "Ncstn"; gene_source "ensembl"; gene_biotype "protein_coding"; transcript_name "Ncstn-201"; transcript_source "ensembl"; transcript_biotype "protein_coding"; protein_id "ENSRNOP00000008150"; protein_version "3"; tag "Ensembl_canonical";
13	ensembl	exon	87069411	87069563	0	-	.	gene_id "ENSRNOG00000005355"; gene_version "9"; transcript_id "ENSRNOT00000109609"; transcript_version "2"; exon_number "9"; gene_name "Ncstn"; gene_source "ensembl"; gene_biotype "protein_coding"; transcript_name "Ncstn-202"; transcript_source "ensembl"; transcript_biotype "protein_coding"; exon_id "ENSRNOE00000652947"; exon_version "1";
13	ensembl	CDS	87069411	87069563	0	-	0	gene_id "ENSRNOG00000005355"; gene_version "9"; transcript_id "ENSRNOT00000109609"; transcript_version "2"; exon_number "9"; gene_name "Ncstn"; gene_source "ensembl"; gene_biotype "protein_coding"; transcript_name "Ncstn-202"; transcript_source "ensembl"; transcript_biotype "protein_coding"; protein_id "ENSRNOP00000080989"; protein_version "2";
13	ensembl	exon	87069411	87069563	0	-	.	gene_id "ENSRNOG00000005355"; gene_version "9"; transcript_id "ENSRNOT00000008150"; transcript_version "7"; exon_number "8"; gene_name "Ncstn"; gene_source "ensembl"; gene_biotype "protein_coding"; transcript_name "Ncstn-201"; transcript_source "ensembl"; transcript_biotype "protein_coding"; exon_id "ENSRNOE00000652947"; exon_version "1"; tag "Ensembl_canonical";
13	ensembl	CDS	87069411	87069563	0	-	0	gene_id "ENSRNOG00000005355"; gene_version "9"; transcript_id "ENSRNOT00000008150"; transcript_version "7"; exon_number "8"; gene_name "Ncstn"; gene_source "ensembl"; gene_biotype "protein_coding"; transcript_name "Ncstn-201"; transcript_source "ensembl"; transcript_biotype "protein_coding"; protein_id "ENSRNOP00000008150"; protein_version "3"; tag "Ensembl_canonical";
13	ensembl	exon	87069786	87069895	0	-	.	gene_id "ENSRNOG00000005355"; gene_version "9"; transcript_id "ENSRNOT00000109609"; transcript_version "2"; exon_number "8"; gene_name "Ncstn"; gene_source "ensembl"; gene_biotype "protein_coding"; transcript_name "Ncstn-202"; transcript_source "ensembl"; transcript_biotype "protein_coding"; exon_id "ENSRNOE00000650283"; exon_version "1";
13	ensembl	CDS	87069786	87069895	0	-	2	gene_id "ENSRNOG00000005355"; gene_version "9"; transcript_id "ENSRNOT00000109609"; transcript_version "2"; exon_number "8"; gene_name "Ncstn"; gene_source "ensembl"; gene_biotype "protein_coding"; transcript_name "Ncstn-202"; transcript_source "ensembl"; transcript_biotype "protein_coding"; protein_id "ENSRNOP00000080989"; protein_version "2";
13	ensembl	exon	87069786	87069895	0	-	.	gene_id "ENSRNOG00000005355"; gene_version "9"; transcript_id "ENSRNOT00000008150"; transcript_version "7"; exon_number "7"; gene_name "Ncstn"; gene_source "ensembl"; gene_biotype "protein_coding"; transcript_name "Ncstn-201"; transcript_source "ensembl"; transcript_biotype "protein_coding"; exon_id "ENSRNOE00000650283"; exon_version "1"; tag "Ensembl_canonical";
13	ensembl	CDS	87069786	87069895	0	-	2	gene_id "ENSRNOG00000005355"; gene_version "9"; transcript_id "ENSRNOT00000008150"; transcript_version "7"; exon_number "7"; gene_name "Ncstn"; gene_source "ensembl"; gene_biotype "protein_coding"; transcript_name "Ncstn-201"; transcript_source "ensembl"; transcript_biotype "protein_coding"; protein_id "ENSRNOP00000008150"; protein_version "3"; tag "Ensembl_canonical";
13	ensembl	exon	87070139	87070289	0	-	.	gene_id "ENSRNOG00000005355"; gene_version "9"; transcript_id "ENSRNOT00000109609"; transcript_version "2"; exon_number "7"; gene_name "Ncstn"; gene_source "ensembl"; gene_biotype "protein_coding"; transcript_name "Ncstn-202"; transcript_source "ensembl"; transcript_biotype "protein_coding"; exon_id "ENSRNOE00000616842"; exon_version "1";
13	ensembl	CDS	87070139	87070289	0	-	0	gene_id "ENSRNOG00000005355"; gene_version "9"; transcript_id "ENSRNOT00000109609"; transcript_version "2"; exon_number "7"; gene_name "Ncstn"; gene_source "ensembl"; gene_biotype "protein_coding"; transcript_name "Ncstn-202"; transcript_source "ensembl"; transcript_biotype "protein_coding"; protein_id "ENSRNOP00000080989"; protein_version "2";
13	ensembl	exon	87070139	87070289	0	-	.	gene_id "ENSRNOG00000005355"; gene_version "9"; transcript_id "ENSRNOT00000008150"; transcript_version "7"; exon_number "6"; gene_name "Ncstn"; gene_source "ensembl"; gene_biotype "protein_coding"; transcript_name "Ncstn-201"; transcript_source "ensembl"; transcript_biotype "protein_coding"; exon_id "ENSRNOE00000616842"; exon_version "1"; tag "Ensembl_canonical";
13	ensembl	CDS	87070139	87070289	0	-	0	gene_id "ENSRNOG00000005355"; gene_version "9"; transcript_id "ENSRNOT00000008150"; transcript_version "7"; exon_number "6"; gene_name "Ncstn"; gene_source "ensembl"; gene_biotype "protein_coding"; transcript_name "Ncstn-201"; transcript_source "ensembl"; transcript_biotype "protein_coding"; protein_id "ENSRNOP00000008150"; protein_version "3"; tag "Ensembl_canonical";
13	ensembl	exon	87071640	87071785	0	-	.	gene_id "ENSRNOG00000005355"; gene_version "9"; transcript_id "ENSRNOT00000109609"; transcript_version "2"; exon_number "6"; gene_name "Ncstn"; gene_source "ensembl"; gene_biotype "protein_coding"; transcript_name "Ncstn-202"; transcript_source "ensembl"; transcript_biotype "protein_coding"; exon_id "ENSRNOE00000645925"; exon_version "1";
13	ensembl	CDS	87071640	87071785	0	-	2	gene_id "ENSRNOG00000005355"; gene_version "9"; transcript_id "ENSRNOT00000109609"; transcript_version "2"; exon_number "6"; gene_name "Ncstn"; gene_source "ensembl"; gene_biotype "protein_coding"; transcript_name "Ncstn-202"; transcript_source "ensembl"; transcript_biotype "protein_coding"; protein_id "ENSRNOP00000080989"; protein_version "2";
13	ensembl	exon	87071640	87071785	0	-	.	gene_id "ENSRNOG00000005355"; gene_version "9"; transcript_id "ENSRNOT00000008150"; transcript_version "7"; exon_number "5"; gene_name "Ncstn"; gene_source "ensembl"; gene_biotype "protein_coding"; transcript_name "Ncstn-201"; transcript_source "ensembl"; transcript_biotype "protein_coding"; exon_id "ENSRNOE00000645925"; exon_version "1"; tag "Ensembl_canonical";
13	ensembl	CDS	87071640	87071785	0	-	2	gene_id "ENSRNOG00000005355"; gene_version "9"; transcript_id "ENSRNOT00000008150"; transcript_version "7"; exon_number "5"; gene_name "Ncstn"; gene_source "ensembl"; gene_biotype "protein_coding"; transcript_name "Ncstn-201"; transcript_source "ensembl"; transcript_biotype "protein_coding"; protein_id "ENSRNOP00000008150"; protein_version "3"; tag "Ensembl_canonical";
13	ensembl	three_prime_utr	87072121	87072240	0	-	.	gene_id "ENSRNOG00000005355"; gene_version "9"; transcript_id "ENSRNOT00000160006"; transcript_version "1"; gene_name "Ncstn"; gene_source "ensembl"; gene_biotype "protein_coding"; transcript_name "Ncstn-203"; transcript_source "ensembl"; transcript_biotype "protein_coding";
13	ensembl	exon	87072121	87072242	0	-	.	gene_id "ENSRNOG00000005355"; gene_version "9"; transcript_id "ENSRNOT00000160006"; transcript_version "1"; exon_number "3"; gene_name "Ncstn"; gene_source "ensembl"; gene_biotype "protein_coding"; transcript_name "Ncstn-203"; transcript_source "ensembl"; transcript_biotype "protein_coding"; exon_id "ENSRNOE00000778929"; exon_version "1";
13	ensembl	exon	87072121	87072242	0	-	.	gene_id "ENSRNOG00000005355"; gene_version "9"; transcript_id "ENSRNOT00000109609"; transcript_version "2"; exon_number "5"; gene_name "Ncstn"; gene_source "ensembl"; gene_biotype "protein_coding"; transcript_name "Ncstn-202"; transcript_source "ensembl"; transcript_biotype "protein_coding"; exon_id "ENSRNOE00000734052"; exon_version "1";
13	ensembl	CDS	87072121	87072242	0	-	1	gene_id "ENSRNOG00000005355"; gene_version "9"; transcript_id "ENSRNOT00000109609"; transcript_version "2"; exon_number "5"; gene_name "Ncstn"; gene_source "ensembl"; gene_biotype "protein_coding"; transcript_name "Ncstn-202"; transcript_source "ensembl"; transcript_biotype "protein_coding"; protein_id "ENSRNOP00000080989"; protein_version "2";
13	ensembl	exon	87072121	87072242	0	-	.	gene_id "ENSRNOG00000005355"; gene_version "9"; transcript_id "ENSRNOT00000008150"; transcript_version "7"; exon_number "4"; gene_name "Ncstn"; gene_source "ensembl"; gene_biotype "protein_coding"; transcript_name "Ncstn-201"; transcript_source "ensembl"; transcript_biotype "protein_coding"; exon_id "ENSRNOE00000734052"; exon_version "1"; tag "Ensembl_canonical";
13	ensembl	CDS	87072121	87072242	0	-	1	gene_id "ENSRNOG00000005355"; gene_version "9"; transcript_id "ENSRNOT00000008150"; transcript_version "7"; exon_number "4"; gene_name "Ncstn"; gene_source "ensembl"; gene_biotype "protein_coding"; transcript_name "Ncstn-201"; transcript_source "ensembl"; transcript_biotype "protein_coding"; protein_id "ENSRNOP00000008150"; protein_version "3"; tag "Ensembl_canonical";
13	ensembl	transcript	87072121	87078818	0	-	.	gene_id "ENSRNOG00000005355"; gene_version "9"; transcript_id "ENSRNOT00000160006"; transcript_version "1"; gene_name "Ncstn"; gene_source "ensembl"; gene_biotype "protein_coding"; transcript_name "Ncstn-203"; transcript_source "ensembl"; transcript_biotype "protein_coding";
13	ensembl	stop_codon	87072241	87072242	0	-	2	gene_id "ENSRNOG00000005355"; gene_version "9"; transcript_id "ENSRNOT00000160006"; transcript_version "1"; exon_number "3"; gene_name "Ncstn"; gene_source "ensembl"; gene_biotype "protein_coding"; transcript_name "Ncstn-203"; transcript_source "ensembl"; transcript_biotype "protein_coding";
13	ensembl	CDS	87072640	87072671	0	-	0	gene_id "ENSRNOG00000005355"; gene_version "9"; transcript_id "ENSRNOT00000109609"; transcript_version "2"; exon_number "4"; gene_name "Ncstn"; gene_source "ensembl"; gene_biotype "protein_coding"; transcript_name "Ncstn-202"; transcript_source "ensembl"; transcript_biotype "protein_coding"; protein_id "ENSRNOP00000080989"; protein_version "2";
13	ensembl	exon	87072640	87072763	0	-	.	gene_id "ENSRNOG00000005355"; gene_version "9"; transcript_id "ENSRNOT00000109609"; transcript_version "2"; exon_number "4"; gene_name "Ncstn"; gene_source "ensembl"; gene_biotype "protein_coding"; transcript_name "Ncstn-202"; transcript_source "ensembl"; transcript_biotype "protein_coding"; exon_id "ENSRNOE00000596863"; exon_version "1";
13	ensembl	exon	87072640	87072763	0	-	.	gene_id "ENSRNOG00000005355"; gene_version "9"; transcript_id "ENSRNOT00000008150"; transcript_version "7"; exon_number "3"; gene_name "Ncstn"; gene_source "ensembl"; gene_biotype "protein_coding"; transcript_name "Ncstn-201"; transcript_source "ensembl"; transcript_biotype "protein_coding"; exon_id "ENSRNOE00000051158"; exon_version "1"; tag "Ensembl_canonical";
13	ensembl	CDS	87072640	87072763	0	-	2	gene_id "ENSRNOG00000005355"; gene_version "9"; transcript_id "ENSRNOT00000008150"; transcript_version "7"; exon_number "3"; gene_name "Ncstn"; gene_source "ensembl"; gene_biotype "protein_coding"; transcript_name "Ncstn-201"; transcript_source "ensembl"; transcript_biotype "protein_coding"; protein_id "ENSRNOP00000008150"; protein_version "3"; tag "Ensembl_canonical";
13	ensembl	start_codon	87072669	87072671	0	-	0	gene_id "ENSRNOG00000005355"; gene_version "9"; transcript_id "ENSRNOT00000109609"; transcript_version "2"; exon_number "4"; gene_name "Ncstn"; gene_source "ensembl"; gene_biotype "protein_coding"; transcript_name "Ncstn-202"; transcript_source "ensembl"; transcript_biotype "protein_coding";
13	ensembl	five_prime_utr	87072672	87072763	0	-	.	gene_id "ENSRNOG00000005355"; gene_version "9"; transcript_id "ENSRNOT00000109609"; transcript_version "2"; gene_name "Ncstn"; gene_source "ensembl"; gene_biotype "protein_coding"; transcript_name "Ncstn-202"; transcript_source "ensembl"; transcript_biotype "protein_coding";
13	ensembl	exon	87072865	87072979	0	-	.	gene_id "ENSRNOG00000005355"; gene_version "9"; transcript_id "ENSRNOT00000109609"; transcript_version "2"; exon_number "3"; gene_name "Ncstn"; gene_source "ensembl"; gene_biotype "protein_coding"; transcript_name "Ncstn-202"; transcript_source "ensembl"; transcript_biotype "protein_coding"; exon_id "ENSRNOE00000661287"; exon_version "1";
13	ensembl	five_prime_utr	87072865	87072979	0	-	.	gene_id "ENSRNOG00000005355"; gene_version "9"; transcript_id "ENSRNOT00000109609"; transcript_version "2"; gene_name "Ncstn"; gene_source "ensembl"; gene_biotype "protein_coding"; transcript_name "Ncstn-202"; transcript_source "ensembl"; transcript_biotype "protein_coding";
13	ensembl	stop_codon	87077233	87077233	0	-	0	gene_id "ENSRNOG00000005355"; gene_version "9"; transcript_id "ENSRNOT00000160006"; transcript_version "1"; exon_number "2"; gene_name "Ncstn"; gene_source "ensembl"; gene_biotype "protein_coding"; transcript_name "Ncstn-203"; transcript_source "ensembl"; transcript_biotype "protein_coding";
13	ensembl	exon	87077233	87077337	0	-	.	gene_id "ENSRNOG00000005355"; gene_version "9"; transcript_id "ENSRNOT00000160006"; transcript_version "1"; exon_number "2"; gene_name "Ncstn"; gene_source "ensembl"; gene_biotype "protein_coding"; transcript_name "Ncstn-203"; transcript_source "ensembl"; transcript_biotype "protein_coding"; exon_id "ENSRNOE00000521050"; exon_version "1";
13	ensembl	exon	87077233	87077337	0	-	.	gene_id "ENSRNOG00000005355"; gene_version "9"; transcript_id "ENSRNOT00000109609"; transcript_version "2"; exon_number "2"; gene_name "Ncstn"; gene_source "ensembl"; gene_biotype "protein_coding"; transcript_name "Ncstn-202"; transcript_source "ensembl"; transcript_biotype "protein_coding"; exon_id "ENSRNOE00000301340"; exon_version "1";
13	ensembl	five_prime_utr	87077233	87077337	0	-	.	gene_id "ENSRNOG00000005355"; gene_version "9"; transcript_id "ENSRNOT00000109609"; transcript_version "2"; gene_name "Ncstn"; gene_source "ensembl"; gene_biotype "protein_coding"; transcript_name "Ncstn-202"; transcript_source "ensembl"; transcript_biotype "protein_coding";
13	ensembl	exon	87077233	87077337	0	-	.	gene_id "ENSRNOG00000005355"; gene_version "9"; transcript_id "ENSRNOT00000008150"; transcript_version "7"; exon_number "2"; gene_name "Ncstn"; gene_source "ensembl"; gene_biotype "protein_coding"; transcript_name "Ncstn-201"; transcript_source "ensembl"; transcript_biotype "protein_coding"; exon_id "ENSRNOE00000521050"; exon_version "1"; tag "Ensembl_canonical";
13	ensembl	CDS	87077233	87077337	0	-	2	gene_id "ENSRNOG00000005355"; gene_version "9"; transcript_id "ENSRNOT00000008150"; transcript_version "7"; exon_number "2"; gene_name "Ncstn"; gene_source "ensembl"; gene_biotype "protein_coding"; transcript_name "Ncstn-201"; transcript_source "ensembl"; transcript_biotype "protein_coding"; protein_id "ENSRNOP00000008150"; protein_version "3"; tag "Ensembl_canonical";
13	ensembl	CDS	87077234	87077337	0	-	2	gene_id "ENSRNOG00000005355"; gene_version "9"; transcript_id "ENSRNOT00000160006"; transcript_version "1"; exon_number "2"; gene_name "Ncstn"; gene_source "ensembl"; gene_biotype "protein_coding"; transcript_name "Ncstn-203"; transcript_source "ensembl"; transcript_biotype "protein_coding"; protein_id "ENSRNOP00000107739"; protein_version "1";
13	ensembl	CDS	87078666	87078747	0	-	0	gene_id "ENSRNOG00000005355"; gene_version "9"; transcript_id "ENSRNOT00000160006"; transcript_version "1"; exon_number "1"; gene_name "Ncstn"; gene_source "ensembl"; gene_biotype "protein_coding"; transcript_name "Ncstn-203"; transcript_source "ensembl"; transcript_biotype "protein_coding"; protein_id "ENSRNOP00000107739"; protein_version "1";
13	ensembl	CDS	87078666	87078747	0	-	0	gene_id "ENSRNOG00000005355"; gene_version "9"; transcript_id "ENSRNOT00000008150"; transcript_version "7"; exon_number "1"; gene_name "Ncstn"; gene_source "ensembl"; gene_biotype "protein_coding"; transcript_name "Ncstn-201"; transcript_source "ensembl"; transcript_biotype "protein_coding"; protein_id "ENSRNOP00000008150"; protein_version "3"; tag "Ensembl_canonical";
13	ensembl	exon	87078666	87078818	0	-	.	gene_id "ENSRNOG00000005355"; gene_version "9"; transcript_id "ENSRNOT00000160006"; transcript_version "1"; exon_number "1"; gene_name "Ncstn"; gene_source "ensembl"; gene_biotype "protein_coding"; transcript_name "Ncstn-203"; transcript_source "ensembl"; transcript_biotype "protein_coding"; exon_id "ENSRNOE00000554460"; exon_version "1";
13	ensembl	exon	87078666	87078839	0	-	.	gene_id "ENSRNOG00000005355"; gene_version "9"; transcript_id "ENSRNOT00000109609"; transcript_version "2"; exon_number "1"; gene_name "Ncstn"; gene_source "ensembl"; gene_biotype "protein_coding"; transcript_name "Ncstn-202"; transcript_source "ensembl"; transcript_biotype "protein_coding"; exon_id "ENSRNOE00000585398"; exon_version "1";
13	ensembl	five_prime_utr	87078666	87078839	0	-	.	gene_id "ENSRNOG00000005355"; gene_version "9"; transcript_id "ENSRNOT00000109609"; transcript_version "2"; gene_name "Ncstn"; gene_source "ensembl"; gene_biotype "protein_coding"; transcript_name "Ncstn-202"; transcript_source "ensembl"; transcript_biotype "protein_coding";
13	ensembl	exon	87078666	87078839	0	-	.	gene_id "ENSRNOG00000005355"; gene_version "9"; transcript_id "ENSRNOT00000008150"; transcript_version "7"; exon_number "1"; gene_name "Ncstn"; gene_source "ensembl"; gene_biotype "protein_coding"; transcript_name "Ncstn-201"; transcript_source "ensembl"; transcript_biotype "protein_coding"; exon_id "ENSRNOE00000281790"; exon_version "1"; tag "Ensembl_canonical";
13	ensembl	start_codon	87078745	87078747	0	-	0	gene_id "ENSRNOG00000005355"; gene_version "9"; transcript_id "ENSRNOT00000160006"; transcript_version "1"; exon_number "1"; gene_name "Ncstn"; gene_source "ensembl"; gene_biotype "protein_coding"; transcript_name "Ncstn-203"; transcript_source "ensembl"; transcript_biotype "protein_coding";
13	ensembl	start_codon	87078745	87078747	0	-	0	gene_id "ENSRNOG00000005355"; gene_version "9"; transcript_id "ENSRNOT00000008150"; transcript_version "7"; exon_number "1"; gene_name "Ncstn"; gene_source "ensembl"; gene_biotype "protein_coding"; transcript_name "Ncstn-201"; transcript_source "ensembl"; transcript_biotype "protein_coding"; tag "Ensembl_canonical";
13	ensembl	five_prime_utr	87078748	87078818	0	-	.	gene_id "ENSRNOG00000005355"; gene_version "9"; transcript_id "ENSRNOT00000160006"; transcript_version "1"; gene_name "Ncstn"; gene_source "ensembl"; gene_biotype "protein_coding"; transcript_name "Ncstn-203"; transcript_source "ensembl"; transcript_biotype "protein_coding";
13	ensembl	five_prime_utr	87078748	87078839	0	-	.	gene_id "ENSRNOG00000005355"; gene_version "9"; transcript_id "ENSRNOT00000008150"; transcript_version "7"; gene_name "Ncstn"; gene_source "ensembl"; gene_biotype "protein_coding"; transcript_name "Ncstn-201"; transcript_source "ensembl"; transcript_biotype "protein_coding"; tag "Ensembl_canonical";
13	sraer114_mid	exon	87184103	87184317	1.28139329676318	-	.	gene_id "ENSRNOG00000046996"; transcript_id "ENSRNOG00000046996_tx_2"; exon_id "13_87184103_87184317_-"; exonnum "4"; txlen "631";
13	ensembl	three_prime_utr	87187295	87187350	0	-	.	gene_id "ENSRNOG00000046996"; gene_version "3"; transcript_id "ENSRNOT00000094381"; transcript_version "2"; gene_name "Pea15"; gene_source "ensembl"; gene_biotype "protein_coding"; transcript_name "Pea15-202"; transcript_source "ensembl"; transcript_biotype "protein_coding";
13	ensembl	exon	87187295	87187409	0	-	.	gene_id "ENSRNOG00000046996"; gene_version "3"; transcript_id "ENSRNOT00000094381"; transcript_version "2"; exon_number "4"; gene_name "Pea15"; gene_source "ensembl"; gene_biotype "protein_coding"; transcript_name "Pea15-202"; transcript_source "ensembl"; transcript_biotype "protein_coding"; exon_id "ENSRNOE00000598930"; exon_version "2";
13	ensembl	transcript	87187295	87199811	0	-	.	gene_id "ENSRNOG00000046996"; gene_version "3"; transcript_id "ENSRNOT00000094381"; transcript_version "2"; gene_name "Pea15"; gene_source "ensembl"; gene_biotype "protein_coding"; transcript_name "Pea15-202"; transcript_source "ensembl"; transcript_biotype "protein_coding";
13	ensembl	gene	87187295	87199859	0	-	.	gene_id "ENSRNOG00000046996"; gene_version "3"; gene_name "Pea15"; gene_source "ensembl"; gene_biotype "protein_coding";
13	ensembl	stop_codon	87187351	87187353	0	-	0	gene_id "ENSRNOG00000046996"; gene_version "3"; transcript_id "ENSRNOT00000094381"; transcript_version "2"; exon_number "4"; gene_name "Pea15"; gene_source "ensembl"; gene_biotype "protein_coding"; transcript_name "Pea15-202"; transcript_source "ensembl"; transcript_biotype "protein_coding";
13	ensembl	CDS	87187354	87187409	0	-	2	gene_id "ENSRNOG00000046996"; gene_version "3"; transcript_id "ENSRNOT00000094381"; transcript_version "2"; exon_number "4"; gene_name "Pea15"; gene_source "ensembl"; gene_biotype "protein_coding"; transcript_name "Pea15-202"; transcript_source "ensembl"; transcript_biotype "protein_coding"; protein_id "ENSRNOP00000090417"; protein_version "1";
13	ensembl	three_prime_utr	87190191	87192013	0	-	.	gene_id "ENSRNOG00000046996"; gene_version "3"; transcript_id "ENSRNOT00000070812"; transcript_version "3"; gene_name "Pea15"; gene_source "ensembl"; gene_biotype "protein_coding"; transcript_name "Pea15-201"; transcript_source "ensembl"; transcript_biotype "protein_coding"; tag "Ensembl_canonical";
13	ensembl	exon	87190191	87192078	0	-	.	gene_id "ENSRNOG00000046996"; gene_version "3"; transcript_id "ENSRNOT00000070812"; transcript_version "3"; exon_number "4"; gene_name "Pea15"; gene_source "ensembl"; gene_biotype "protein_coding"; transcript_name "Pea15-201"; transcript_source "ensembl"; transcript_biotype "protein_coding"; exon_id "ENSRNOE00000490398"; exon_version "3"; tag "Ensembl_canonical";
13	ensembl	transcript	87190191	87199859	0	-	.	gene_id "ENSRNOG00000046996"; gene_version "3"; transcript_id "ENSRNOT00000070812"; transcript_version "3"; gene_name "Pea15"; gene_source "ensembl"; gene_biotype "protein_coding"; transcript_name "Pea15-201"; transcript_source "ensembl"; transcript_biotype "protein_coding"; tag "Ensembl_canonical";
13	ensembl	stop_codon	87192014	87192016	0	-	0	gene_id "ENSRNOG00000046996"; gene_version "3"; transcript_id "ENSRNOT00000070812"; transcript_version "3"; exon_number "4"; gene_name "Pea15"; gene_source "ensembl"; gene_biotype "protein_coding"; transcript_name "Pea15-201"; transcript_source "ensembl"; transcript_biotype "protein_coding"; tag "Ensembl_canonical";
13	ensembl	CDS	87192017	87192078	0	-	2	gene_id "ENSRNOG00000046996"; gene_version "3"; transcript_id "ENSRNOT00000070812"; transcript_version "3"; exon_number "4"; gene_name "Pea15"; gene_source "ensembl"; gene_biotype "protein_coding"; transcript_name "Pea15-201"; transcript_source "ensembl"; transcript_biotype "protein_coding"; protein_id "ENSRNOP00000064962"; protein_version "2"; tag "Ensembl_canonical";
13	ensembl	exon	87192239	87192394	0	-	.	gene_id "ENSRNOG00000046996"; gene_version "3"; transcript_id "ENSRNOT00000070812"; transcript_version "3"; exon_number "3"; gene_name "Pea15"; gene_source "ensembl"; gene_biotype "protein_coding"; transcript_name "Pea15-201"; transcript_source "ensembl"; transcript_biotype "protein_coding"; exon_id "ENSRNOE00000063107"; exon_version "1"; tag "Ensembl_canonical";
13	ensembl	CDS	87192239	87192394	0	-	2	gene_id "ENSRNOG00000046996"; gene_version "3"; transcript_id "ENSRNOT00000070812"; transcript_version "3"; exon_number "3"; gene_name "Pea15"; gene_source "ensembl"; gene_biotype "protein_coding"; transcript_name "Pea15-201"; transcript_source "ensembl"; transcript_biotype "protein_coding"; protein_id "ENSRNOP00000064962"; protein_version "2"; tag "Ensembl_canonical";
13	ensembl	exon	87192239	87192394	0	-	.	gene_id "ENSRNOG00000046996"; gene_version "3"; transcript_id "ENSRNOT00000094381"; transcript_version "2"; exon_number "3"; gene_name "Pea15"; gene_source "ensembl"; gene_biotype "protein_coding"; transcript_name "Pea15-202"; transcript_source "ensembl"; transcript_biotype "protein_coding"; exon_id "ENSRNOE00000063107"; exon_version "1";
13	ensembl	CDS	87192239	87192394	0	-	2	gene_id "ENSRNOG00000046996"; gene_version "3"; transcript_id "ENSRNOT00000094381"; transcript_version "2"; exon_number "3"; gene_name "Pea15"; gene_source "ensembl"; gene_biotype "protein_coding"; transcript_name "Pea15-202"; transcript_source "ensembl"; transcript_biotype "protein_coding"; protein_id "ENSRNOP00000090417"; protein_version "1";
13	ENSEMBL114_rn	exon	87192239	87192394	1.28139329676318	-	.	gene_id "ENSRNOG00000046996"; transcript_id "ENSRNOG00000046996_tx_2"; exon_id "13_87192239_87192394_-"; exonnum "3"; txlen "631";
13	ensembl	exon	87193578	87193747	0	-	.	gene_id "ENSRNOG00000046996"; gene_version "3"; transcript_id "ENSRNOT00000070812"; transcript_version "3"; exon_number "2"; gene_name "Pea15"; gene_source "ensembl"; gene_biotype "protein_coding"; transcript_name "Pea15-201"; transcript_source "ensembl"; transcript_biotype "protein_coding"; exon_id "ENSRNOE00000596115"; exon_version "1"; tag "Ensembl_canonical";
13	ensembl	CDS	87193578	87193747	0	-	1	gene_id "ENSRNOG00000046996"; gene_version "3"; transcript_id "ENSRNOT00000070812"; transcript_version "3"; exon_number "2"; gene_name "Pea15"; gene_source "ensembl"; gene_biotype "protein_coding"; transcript_name "Pea15-201"; transcript_source "ensembl"; transcript_biotype "protein_coding"; protein_id "ENSRNOP00000064962"; protein_version "2"; tag "Ensembl_canonical";
13	ensembl	CDS	87193578	87193749	0	-	0	gene_id "ENSRNOG00000046996"; gene_version "3"; transcript_id "ENSRNOT00000094381"; transcript_version "2"; exon_number "2"; gene_name "Pea15"; gene_source "ensembl"; gene_biotype "protein_coding"; transcript_name "Pea15-202"; transcript_source "ensembl"; transcript_biotype "protein_coding"; protein_id "ENSRNOP00000090417"; protein_version "1";
13	ensembl	exon	87193578	87193751	0	-	.	gene_id "ENSRNOG00000046996"; gene_version "3"; transcript_id "ENSRNOT00000094381"; transcript_version "2"; exon_number "2"; gene_name "Pea15"; gene_source "ensembl"; gene_biotype "protein_coding"; transcript_name "Pea15-202"; transcript_source "ensembl"; transcript_biotype "protein_coding"; exon_id "ENSRNOE00000062993"; exon_version "3";
13	ENSEMBL114_rn	exon	87193578	87193751	1.28139329676318	-	.	gene_id "ENSRNOG00000046996"; transcript_id "ENSRNOG00000046996_tx_2"; exon_id "13_87193578_87193751_-"; exonnum "2"; txlen "631";
13	ensembl	start_codon	87193747	87193749	0	-	0	gene_id "ENSRNOG00000046996"; gene_version "3"; transcript_id "ENSRNOT00000094381"; transcript_version "2"; exon_number "2"; gene_name "Pea15"; gene_source "ensembl"; gene_biotype "protein_coding"; transcript_name "Pea15-202"; transcript_source "ensembl"; transcript_biotype "protein_coding";
13	ensembl	five_prime_utr	87193750	87193751	0	-	.	gene_id "ENSRNOG00000046996"; gene_version "3"; transcript_id "ENSRNOT00000094381"; transcript_version "2"; gene_name "Pea15"; gene_source "ensembl"; gene_biotype "protein_coding"; transcript_name "Pea15-202"; transcript_source "ensembl"; transcript_biotype "protein_coding";
13	sraer114_es	exon	87197899	87198436	5.55829837740563	-	.	gene_id "sraer114_gene_36568"; transcript_id "sraer114_gene_36568_tx_1"; exon_id "13_87197899_87198436_-"; exonnum "2"; txlen "868";
13	sraer114_ss	exon	87198477	87198806	5.55829837740563	-	.	gene_id "sraer114_gene_36568"; transcript_id "sraer114_gene_36568_tx_1"; exon_id "13_87198477_87198806_-"; exonnum "1"; txlen "868";
13	ensembl	exon	87199726	87199811	0	-	.	gene_id "ENSRNOG00000046996"; gene_version "3"; transcript_id "ENSRNOT00000094381"; transcript_version "2"; exon_number "1"; gene_name "Pea15"; gene_source "ensembl"; gene_biotype "protein_coding"; transcript_name "Pea15-202"; transcript_source "ensembl"; transcript_biotype "protein_coding"; exon_id "ENSRNOE00000464840"; exon_version "3";
13	ensembl	five_prime_utr	87199726	87199811	0	-	.	gene_id "ENSRNOG00000046996"; gene_version "3"; transcript_id "ENSRNOT00000094381"; transcript_version "2"; gene_name "Pea15"; gene_source "ensembl"; gene_biotype "protein_coding"; transcript_name "Pea15-202"; transcript_source "ensembl"; transcript_biotype "protein_coding";
13	ENSEMBL114_rn	exon	87199726	87199811	1.28139329676318	-	.	gene_id "ENSRNOG00000046996"; transcript_id "ENSRNOG00000046996_tx_2"; exon_id "13_87199726_87199811_-"; exonnum "1"; txlen "631";
13	ensembl	exon	87199726	87199859	0	-	.	gene_id "ENSRNOG00000046996"; gene_version "3"; transcript_id "ENSRNOT00000070812"; transcript_version "3"; exon_number "1"; gene_name "Pea15"; gene_source "ensembl"; gene_biotype "protein_coding"; transcript_name "Pea15-201"; transcript_source "ensembl"; transcript_biotype "protein_coding"; exon_id "ENSRNOE00000589540"; exon_version "2"; tag "Ensembl_canonical";
13	ensembl	CDS	87199726	87199859	0	-	0	gene_id "ENSRNOG00000046996"; gene_version "3"; transcript_id "ENSRNOT00000070812"; transcript_version "3"; exon_number "1"; gene_name "Pea15"; gene_source "ensembl"; gene_biotype "protein_coding"; transcript_name "Pea15-201"; transcript_source "ensembl"; transcript_biotype "protein_coding"; protein_id "ENSRNOP00000064962"; protein_version "2"; tag "Ensembl_canonical";
13	ensembl	three_prime_utr	87202485	87203485	0	-	.	gene_id "ENSRNOG00000006930"; gene_version "8"; transcript_id "ENSRNOT00000152763"; transcript_version "1"; gene_name "Casq1"; gene_source "ensembl"; gene_biotype "protein_coding"; transcript_name "Casq1-202"; transcript_source "ensembl"; transcript_biotype "protein_coding";
13	ensembl	exon	87202485	87203647	0	-	.	gene_id "ENSRNOG00000006930"; gene_version "8"; transcript_id "ENSRNOT00000152763"; transcript_version "1"; exon_number "10"; gene_name "Casq1"; gene_source "ensembl"; gene_biotype "protein_coding"; transcript_name "Casq1-202"; transcript_source "ensembl"; transcript_biotype "protein_coding"; exon_id "ENSRNOE00000818065"; exon_version "1";
13	ensembl	transcript	87202485	87212710	0	-	.	gene_id "ENSRNOG00000006930"; gene_version "8"; transcript_id "ENSRNOT00000152763"; transcript_version "1"; gene_name "Casq1"; gene_source "ensembl"; gene_biotype "protein_coding"; transcript_name "Casq1-202"; transcript_source "ensembl"; transcript_biotype "protein_coding";
13	ensembl	gene	87202485	87213463	0	-	.	gene_id "ENSRNOG00000006930"; gene_version "8"; gene_name "Casq1"; gene_source "ensembl"; gene_biotype "protein_coding";
13	ensembl	three_prime_utr	87203022	87203485	0	-	.	gene_id "ENSRNOG00000006930"; gene_version "8"; transcript_id "ENSRNOT00000009344"; transcript_version "8"; gene_name "Casq1"; gene_source "ensembl"; gene_biotype "protein_coding"; transcript_name "Casq1-201"; transcript_source "ensembl"; transcript_biotype "protein_coding"; tag "Ensembl_canonical";
13	ensembl	exon	87203022	87203647	0	-	.	gene_id "ENSRNOG00000006930"; gene_version "8"; transcript_id "ENSRNOT00000009344"; transcript_version "8"; exon_number "12"; gene_name "Casq1"; gene_source "ensembl"; gene_biotype "protein_coding"; transcript_name "Casq1-201"; transcript_source "ensembl"; transcript_biotype "protein_coding"; exon_id "ENSRNOE00000472665"; exon_version "2"; tag "Ensembl_canonical";
13	ENSEMBL114_rn	exon	87203022	87203647	1.11108851781422	-	.	gene_id "ENSRNOG00000006930"; transcript_id "ENSRNOG00000006930_tx_1"; exon_id "13_87203022_87203647_-"; exonnum "12"; txlen "1942";
13	ENSEMBL114_rn	exon	87203022	87203647	0.061605312183174	-	.	gene_id "ENSRNOG00000006930"; transcript_id "ENSRNOG00000006930_tx_10"; exon_id "13_87203022_87203647_-"; exonnum "10"; txlen "1765";
13	ENSEMBL114_rn	exon	87203022	87203647	0.061605312183174	-	.	gene_id "ENSRNOG00000006930"; transcript_id "ENSRNOG00000006930_tx_11"; exon_id "13_87203022_87203647_-"; exonnum "8"; txlen "1616";
13	ENSEMBL114_rn	exon	87203022	87203647	0.061605312183174	-	.	gene_id "ENSRNOG00000006930"; transcript_id "ENSRNOG00000006930_tx_12"; exon_id "13_87203022_87203647_-"; exonnum "9"; txlen "1690";
13	ENSEMBL114_rn	exon	87203022	87203647	1.04291462275691	-	.	gene_id "ENSRNOG00000006930"; transcript_id "ENSRNOG00000006930_tx_2"; exon_id "13_87203022_87203647_-"; exonnum "10"; txlen "1385";
13	ENSEMBL114_rn	exon	87203022	87203647	0.690949124219764	-	.	gene_id "ENSRNOG00000006930"; transcript_id "ENSRNOG00000006930_tx_3"; exon_id "13_87203022_87203647_-"; exonnum "5"; txlen "932";
13	ENSEMBL114_rn	exon	87203022	87203647	0.55385164210968	-	.	gene_id "ENSRNOG00000006930"; transcript_id "ENSRNOG00000006930_tx_4"; exon_id "13_87203022_87203647_-"; exonnum "4"; txlen "857";
13	ENSEMBL114_rn	exon	87203022	87203647	0.126926339026548	-	.	gene_id "ENSRNOG00000006930"; transcript_id "ENSRNOG00000006930_tx_5"; exon_id "13_87203022_87203647_-"; exonnum "11"; txlen "1463";
13	ENSEMBL114_rn	exon	87203022	87203647	0.126926339026548	-	.	gene_id "ENSRNOG00000006930"; transcript_id "ENSRNOG00000006930_tx_6"; exon_id "13_87203022_87203647_-"; exonnum "10"; txlen "1388";
13	ENSEMBL114_rn	exon	87203022	87203647	0.082140416244232	-	.	gene_id "ENSRNOG00000006930"; transcript_id "ENSRNOG00000006930_tx_7"; exon_id "13_87203022_87203647_-"; exonnum "10"; txlen "1776";
13	ENSEMBL114_rn	exon	87203022	87203647	0.082140416244232	-	.	gene_id "ENSRNOG00000006930"; transcript_id "ENSRNOG00000006930_tx_8"; exon_id "13_87203022_87203647_-"; exonnum "9"; txlen "1701";
13	ENSEMBL114_rn	exon	87203022	87203647	0.061605312183174	-	.	gene_id "ENSRNOG00000006930"; transcript_id "ENSRNOG00000006930_tx_9"; exon_id "13_87203022_87203647_-"; exonnum "9"; txlen "1691";
13	ensembl	transcript	87203022	87213463	0	-	.	gene_id "ENSRNOG00000006930"; gene_version "8"; transcript_id "ENSRNOT00000009344"; transcript_version "8"; gene_name "Casq1"; gene_source "ensembl"; gene_biotype "protein_coding"; transcript_name "Casq1-201"; transcript_source "ensembl"; transcript_biotype "protein_coding"; tag "Ensembl_canonical";
13	ensembl	stop_codon	87203486	87203488	0	-	0	gene_id "ENSRNOG00000006930"; gene_version "8"; transcript_id "ENSRNOT00000152763"; transcript_version "1"; exon_number "10"; gene_name "Casq1"; gene_source "ensembl"; gene_biotype "protein_coding"; transcript_name "Casq1-202"; transcript_source "ensembl"; transcript_biotype "protein_coding";
13	ensembl	stop_codon	87203486	87203488	0	-	0	gene_id "ENSRNOG00000006930"; gene_version "8"; transcript_id "ENSRNOT00000009344"; transcript_version "8"; exon_number "12"; gene_name "Casq1"; gene_source "ensembl"; gene_biotype "protein_coding"; transcript_name "Casq1-201"; transcript_source "ensembl"; transcript_biotype "protein_coding"; tag "Ensembl_canonical";
13	ensembl	CDS	87203489	87203647	0	-	0	gene_id "ENSRNOG00000006930"; gene_version "8"; transcript_id "ENSRNOT00000152763"; transcript_version "1"; exon_number "10"; gene_name "Casq1"; gene_source "ensembl"; gene_biotype "protein_coding"; transcript_name "Casq1-202"; transcript_source "ensembl"; transcript_biotype "protein_coding"; protein_id "ENSRNOP00000110096"; protein_version "1";
13	ensembl	CDS	87203489	87203647	0	-	0	gene_id "ENSRNOG00000006930"; gene_version "8"; transcript_id "ENSRNOT00000009344"; transcript_version "8"; exon_number "12"; gene_name "Casq1"; gene_source "ensembl"; gene_biotype "protein_coding"; transcript_name "Casq1-201"; transcript_source "ensembl"; transcript_biotype "protein_coding"; protein_id "ENSRNOP00000009344"; protein_version "6"; tag "Ensembl_canonical";
13	ensembl	exon	87205114	87205188	0	-	.	gene_id "ENSRNOG00000006930"; gene_version "8"; transcript_id "ENSRNOT00000009344"; transcript_version "8"; exon_number "11"; gene_name "Casq1"; gene_source "ensembl"; gene_biotype "protein_coding"; transcript_name "Casq1-201"; transcript_source "ensembl"; transcript_biotype "protein_coding"; exon_id "ENSRNOE00000065266"; exon_version "1"; tag "Ensembl_canonical";
13	ensembl	CDS	87205114	87205188	0	-	0	gene_id "ENSRNOG00000006930"; gene_version "8"; transcript_id "ENSRNOT00000009344"; transcript_version "8"; exon_number "11"; gene_name "Casq1"; gene_source "ensembl"; gene_biotype "protein_coding"; transcript_name "Casq1-201"; transcript_source "ensembl"; transcript_biotype "protein_coding"; protein_id "ENSRNOP00000009344"; protein_version "6"; tag "Ensembl_canonical";
13	ENSEMBL114_rn	exon	87205114	87205188	1.11108851781422	-	.	gene_id "ENSRNOG00000006930"; transcript_id "ENSRNOG00000006930_tx_1"; exon_id "13_87205114_87205188_-"; exonnum "11"; txlen "1942";
13	ENSEMBL114_rn	exon	87205114	87205188	0.061605312183174	-	.	gene_id "ENSRNOG00000006930"; transcript_id "ENSRNOG00000006930_tx_10"; exon_id "13_87205114_87205188_-"; exonnum "9"; txlen "1765";
13	ENSEMBL114_rn	exon	87205114	87205188	1.04291462275691	-	.	gene_id "ENSRNOG00000006930"; transcript_id "ENSRNOG00000006930_tx_2"; exon_id "13_87205114_87205188_-"; exonnum "9"; txlen "1385";
13	ENSEMBL114_rn	exon	87205114	87205188	0.690949124219764	-	.	gene_id "ENSRNOG00000006930"; transcript_id "ENSRNOG00000006930_tx_3"; exon_id "13_87205114_87205188_-"; exonnum "4"; txlen "932";
13	ENSEMBL114_rn	exon	87205114	87205188	0.126926339026548	-	.	gene_id "ENSRNOG00000006930"; transcript_id "ENSRNOG00000006930_tx_5"; exon_id "13_87205114_87205188_-"; exonnum "10"; txlen "1463";
13	ENSEMBL114_rn	exon	87205114	87205188	0.082140416244232	-	.	gene_id "ENSRNOG00000006930"; transcript_id "ENSRNOG00000006930_tx_7"; exon_id "13_87205114_87205188_-"; exonnum "9"; txlen "1776";
13	ENSEMBL114_rn	exon	87205114	87205188	0.061605312183174	-	.	gene_id "ENSRNOG00000006930"; transcript_id "ENSRNOG00000006930_tx_9"; exon_id "13_87205114_87205188_-"; exonnum "8"; txlen "1691";
13	ensembl	exon	87205989	87206089	0	-	.	gene_id "ENSRNOG00000006930"; gene_version "8"; transcript_id "ENSRNOT00000152763"; transcript_version "1"; exon_number "9"; gene_name "Casq1"; gene_source "ensembl"; gene_biotype "protein_coding"; transcript_name "Casq1-202"; transcript_source "ensembl"; transcript_biotype "protein_coding"; exon_id "ENSRNOE00000065088"; exon_version "1";
13	ensembl	CDS	87205989	87206089	0	-	2	gene_id "ENSRNOG00000006930"; gene_version "8"; transcript_id "ENSRNOT00000152763"; transcript_version "1"; exon_number "9"; gene_name "Casq1"; gene_source "ensembl"; gene_biotype "protein_coding"; transcript_name "Casq1-202"; transcript_source "ensembl"; transcript_biotype "protein_coding"; protein_id "ENSRNOP00000110096"; protein_version "1";
13	ensembl	exon	87205989	87206089	0	-	.	gene_id "ENSRNOG00000006930"; gene_version "8"; transcript_id "ENSRNOT00000009344"; transcript_version "8"; exon_number "10"; gene_name "Casq1"; gene_source "ensembl"; gene_biotype "protein_coding"; transcript_name "Casq1-201"; transcript_source "ensembl"; transcript_biotype "protein_coding"; exon_id "ENSRNOE00000065088"; exon_version "1"; tag "Ensembl_canonical";
13	ensembl	CDS	87205989	87206089	0	-	2	gene_id "ENSRNOG00000006930"; gene_version "8"; transcript_id "ENSRNOT00000009344"; transcript_version "8"; exon_number "10"; gene_name "Casq1"; gene_source "ensembl"; gene_biotype "protein_coding"; transcript_name "Casq1-201"; transcript_source "ensembl"; transcript_biotype "protein_coding"; protein_id "ENSRNOP00000009344"; protein_version "6"; tag "Ensembl_canonical";
13	ENSEMBL114_rn	exon	87205989	87206089	1.11108851781422	-	.	gene_id "ENSRNOG00000006930"; transcript_id "ENSRNOG00000006930_tx_1"; exon_id "13_87205989_87206089_-"; exonnum "10"; txlen "1942";
13	ENSEMBL114_rn	exon	87205989	87206089	0.061605312183174	-	.	gene_id "ENSRNOG00000006930"; transcript_id "ENSRNOG00000006930_tx_10"; exon_id "13_87205989_87206089_-"; exonnum "8"; txlen "1765";
13	ENSEMBL114_rn	exon	87205989	87206089	0.061605312183174	-	.	gene_id "ENSRNOG00000006930"; transcript_id "ENSRNOG00000006930_tx_11"; exon_id "13_87205989_87206089_-"; exonnum "7"; txlen "1616";
13	ENSEMBL114_rn	exon	87205989	87206089	0.061605312183174	-	.	gene_id "ENSRNOG00000006930"; transcript_id "ENSRNOG00000006930_tx_12"; exon_id "13_87205989_87206089_-"; exonnum "8"; txlen "1690";
13	ENSEMBL114_rn	exon	87205989	87206089	1.04291462275691	-	.	gene_id "ENSRNOG00000006930"; transcript_id "ENSRNOG00000006930_tx_2"; exon_id "13_87205989_87206089_-"; exonnum "8"; txlen "1385";
13	ENSEMBL114_rn	exon	87205989	87206089	0.690949124219764	-	.	gene_id "ENSRNOG00000006930"; transcript_id "ENSRNOG00000006930_tx_3"; exon_id "13_87205989_87206089_-"; exonnum "3"; txlen "932";
13	ENSEMBL114_rn	exon	87205989	87206089	0.55385164210968	-	.	gene_id "ENSRNOG00000006930"; transcript_id "ENSRNOG00000006930_tx_4"; exon_id "13_87205989_87206089_-"; exonnum "3"; txlen "857";
13	ENSEMBL114_rn	exon	87205989	87206089	0.126926339026548	-	.	gene_id "ENSRNOG00000006930"; transcript_id "ENSRNOG00000006930_tx_5"; exon_id "13_87205989_87206089_-"; exonnum "9"; txlen "1463";
13	ENSEMBL114_rn	exon	87205989	87206089	0.126926339026548	-	.	gene_id "ENSRNOG00000006930"; transcript_id "ENSRNOG00000006930_tx_6"; exon_id "13_87205989_87206089_-"; exonnum "9"; txlen "1388";
13	ENSEMBL114_rn	exon	87205989	87206089	0.082140416244232	-	.	gene_id "ENSRNOG00000006930"; transcript_id "ENSRNOG00000006930_tx_7"; exon_id "13_87205989_87206089_-"; exonnum "8"; txlen "1776";
13	ENSEMBL114_rn	exon	87205989	87206089	0.082140416244232	-	.	gene_id "ENSRNOG00000006930"; transcript_id "ENSRNOG00000006930_tx_8"; exon_id "13_87205989_87206089_-"; exonnum "8"; txlen "1701";
13	ENSEMBL114_rn	exon	87205989	87206089	0.061605312183174	-	.	gene_id "ENSRNOG00000006930"; transcript_id "ENSRNOG00000006930_tx_9"; exon_id "13_87205989_87206089_-"; exonnum "7"; txlen "1691";
13	ensembl	exon	87206300	87206354	0	-	.	gene_id "ENSRNOG00000006930"; gene_version "8"; transcript_id "ENSRNOT00000152763"; transcript_version "1"; exon_number "8"; gene_name "Casq1"; gene_source "ensembl"; gene_biotype "protein_coding"; transcript_name "Casq1-202"; transcript_source "ensembl"; transcript_biotype "protein_coding"; exon_id "ENSRNOE00000064913"; exon_version "1";
13	ensembl	CDS	87206300	87206354	0	-	0	gene_id "ENSRNOG00000006930"; gene_version "8"; transcript_id "ENSRNOT00000152763"; transcript_version "1"; exon_number "8"; gene_name "Casq1"; gene_source "ensembl"; gene_biotype "protein_coding"; transcript_name "Casq1-202"; transcript_source "ensembl"; transcript_biotype "protein_coding"; protein_id "ENSRNOP00000110096"; protein_version "1";
13	ensembl	exon	87206300	87206354	0	-	.	gene_id "ENSRNOG00000006930"; gene_version "8"; transcript_id "ENSRNOT00000009344"; transcript_version "8"; exon_number "9"; gene_name "Casq1"; gene_source "ensembl"; gene_biotype "protein_coding"; transcript_name "Casq1-201"; transcript_source "ensembl"; transcript_biotype "protein_coding"; exon_id "ENSRNOE00000064913"; exon_version "1"; tag "Ensembl_canonical";
13	ensembl	CDS	87206300	87206354	0	-	0	gene_id "ENSRNOG00000006930"; gene_version "8"; transcript_id "ENSRNOT00000009344"; transcript_version "8"; exon_number "9"; gene_name "Casq1"; gene_source "ensembl"; gene_biotype "protein_coding"; transcript_name "Casq1-201"; transcript_source "ensembl"; transcript_biotype "protein_coding"; protein_id "ENSRNOP00000009344"; protein_version "6"; tag "Ensembl_canonical";
13	ENSEMBL114_rn	exon	87206300	87206354	1.11108851781422	-	.	gene_id "ENSRNOG00000006930"; transcript_id "ENSRNOG00000006930_tx_1"; exon_id "13_87206300_87206354_-"; exonnum "9"; txlen "1942";
13	ENSEMBL114_rn	exon	87206300	87206354	0.061605312183174	-	.	gene_id "ENSRNOG00000006930"; transcript_id "ENSRNOG00000006930_tx_10"; exon_id "13_87206300_87206354_-"; exonnum "7"; txlen "1765";
13	ENSEMBL114_rn	exon	87206300	87206354	0.061605312183174	-	.	gene_id "ENSRNOG00000006930"; transcript_id "ENSRNOG00000006930_tx_11"; exon_id "13_87206300_87206354_-"; exonnum "6"; txlen "1616";
13	ENSEMBL114_rn	exon	87206300	87206354	0.061605312183174	-	.	gene_id "ENSRNOG00000006930"; transcript_id "ENSRNOG00000006930_tx_12"; exon_id "13_87206300_87206354_-"; exonnum "7"; txlen "1690";
13	ENSEMBL114_rn	exon	87206300	87206354	1.04291462275691	-	.	gene_id "ENSRNOG00000006930"; transcript_id "ENSRNOG00000006930_tx_2"; exon_id "13_87206300_87206354_-"; exonnum "7"; txlen "1385";
13	ENSEMBL114_rn	exon	87206300	87206354	0.690949124219764	-	.	gene_id "ENSRNOG00000006930"; transcript_id "ENSRNOG00000006930_tx_3"; exon_id "13_87206300_87206354_-"; exonnum "2"; txlen "932";
13	ENSEMBL114_rn	exon	87206300	87206354	0.55385164210968	-	.	gene_id "ENSRNOG00000006930"; transcript_id "ENSRNOG00000006930_tx_4"; exon_id "13_87206300_87206354_-"; exonnum "2"; txlen "857";
13	ENSEMBL114_rn	exon	87206300	87206354	0.126926339026548	-	.	gene_id "ENSRNOG00000006930"; transcript_id "ENSRNOG00000006930_tx_5"; exon_id "13_87206300_87206354_-"; exonnum "8"; txlen "1463";
13	ENSEMBL114_rn	exon	87206300	87206354	0.126926339026548	-	.	gene_id "ENSRNOG00000006930"; transcript_id "ENSRNOG00000006930_tx_6"; exon_id "13_87206300_87206354_-"; exonnum "8"; txlen "1388";
13	ENSEMBL114_rn	exon	87206300	87206354	0.082140416244232	-	.	gene_id "ENSRNOG00000006930"; transcript_id "ENSRNOG00000006930_tx_7"; exon_id "13_87206300_87206354_-"; exonnum "7"; txlen "1776";
13	ENSEMBL114_rn	exon	87206300	87206354	0.082140416244232	-	.	gene_id "ENSRNOG00000006930"; transcript_id "ENSRNOG00000006930_tx_8"; exon_id "13_87206300_87206354_-"; exonnum "7"; txlen "1701";
13	ENSEMBL114_rn	exon	87206300	87206354	0.061605312183174	-	.	gene_id "ENSRNOG00000006930"; transcript_id "ENSRNOG00000006930_tx_9"; exon_id "13_87206300_87206354_-"; exonnum "6"; txlen "1691";
13	sraer114_ss	exon	87206536	87206610	0.690949124219764	-	.	gene_id "ENSRNOG00000006930"; transcript_id "ENSRNOG00000006930_tx_3"; exon_id "13_87206536_87206610_-"; exonnum "1"; txlen "932";
13	sraer114_ss	exon	87206536	87206610	0.55385164210968	-	.	gene_id "ENSRNOG00000006930"; transcript_id "ENSRNOG00000006930_tx_4"; exon_id "13_87206536_87206610_-"; exonnum "1"; txlen "857";
13	ensembl	exon	87206772	87206817	0	-	.	gene_id "ENSRNOG00000006930"; gene_version "8"; transcript_id "ENSRNOT00000152763"; transcript_version "1"; exon_number "7"; gene_name "Casq1"; gene_source "ensembl"; gene_biotype "protein_coding"; transcript_name "Casq1-202"; transcript_source "ensembl"; transcript_biotype "protein_coding"; exon_id "ENSRNOE00000064755"; exon_version "1";
13	ensembl	CDS	87206772	87206817	0	-	1	gene_id "ENSRNOG00000006930"; gene_version "8"; transcript_id "ENSRNOT00000152763"; transcript_version "1"; exon_number "7"; gene_name "Casq1"; gene_source "ensembl"; gene_biotype "protein_coding"; transcript_name "Casq1-202"; transcript_source "ensembl"; transcript_biotype "protein_coding"; protein_id "ENSRNOP00000110096"; protein_version "1";
13	ensembl	exon	87206772	87206817	0	-	.	gene_id "ENSRNOG00000006930"; gene_version "8"; transcript_id "ENSRNOT00000009344"; transcript_version "8"; exon_number "8"; gene_name "Casq1"; gene_source "ensembl"; gene_biotype "protein_coding"; transcript_name "Casq1-201"; transcript_source "ensembl"; transcript_biotype "protein_coding"; exon_id "ENSRNOE00000064755"; exon_version "1"; tag "Ensembl_canonical";
13	ensembl	CDS	87206772	87206817	0	-	1	gene_id "ENSRNOG00000006930"; gene_version "8"; transcript_id "ENSRNOT00000009344"; transcript_version "8"; exon_number "8"; gene_name "Casq1"; gene_source "ensembl"; gene_biotype "protein_coding"; transcript_name "Casq1-201"; transcript_source "ensembl"; transcript_biotype "protein_coding"; protein_id "ENSRNOP00000009344"; protein_version "6"; tag "Ensembl_canonical";
13	ENSEMBL114_rn	exon	87206772	87206817	1.11108851781422	-	.	gene_id "ENSRNOG00000006930"; transcript_id "ENSRNOG00000006930_tx_1"; exon_id "13_87206772_87206817_-"; exonnum "8"; txlen "1942";
13	ENSEMBL114_rn	exon	87206772	87206817	0.061605312183174	-	.	gene_id "ENSRNOG00000006930"; transcript_id "ENSRNOG00000006930_tx_10"; exon_id "13_87206772_87206817_-"; exonnum "6"; txlen "1765";
13	ENSEMBL114_rn	exon	87206772	87206817	0.061605312183174	-	.	gene_id "ENSRNOG00000006930"; transcript_id "ENSRNOG00000006930_tx_11"; exon_id "13_87206772_87206817_-"; exonnum "5"; txlen "1616";
13	ENSEMBL114_rn	exon	87206772	87206817	0.061605312183174	-	.	gene_id "ENSRNOG00000006930"; transcript_id "ENSRNOG00000006930_tx_12"; exon_id "13_87206772_87206817_-"; exonnum "6"; txlen "1690";
13	ENSEMBL114_rn	exon	87206772	87206817	1.04291462275691	-	.	gene_id "ENSRNOG00000006930"; transcript_id "ENSRNOG00000006930_tx_2"; exon_id "13_87206772_87206817_-"; exonnum "6"; txlen "1385";
13	ENSEMBL114_rn	exon	87206772	87206817	0.126926339026548	-	.	gene_id "ENSRNOG00000006930"; transcript_id "ENSRNOG00000006930_tx_5"; exon_id "13_87206772_87206817_-"; exonnum "7"; txlen "1463";
13	ENSEMBL114_rn	exon	87206772	87206817	0.126926339026548	-	.	gene_id "ENSRNOG00000006930"; transcript_id "ENSRNOG00000006930_tx_6"; exon_id "13_87206772_87206817_-"; exonnum "7"; txlen "1388";
13	ENSEMBL114_rn	exon	87206772	87206817	0.082140416244232	-	.	gene_id "ENSRNOG00000006930"; transcript_id "ENSRNOG00000006930_tx_7"; exon_id "13_87206772_87206817_-"; exonnum "6"; txlen "1776";
13	ENSEMBL114_rn	exon	87206772	87206817	0.082140416244232	-	.	gene_id "ENSRNOG00000006930"; transcript_id "ENSRNOG00000006930_tx_8"; exon_id "13_87206772_87206817_-"; exonnum "6"; txlen "1701";
13	ENSEMBL114_rn	exon	87206772	87206817	0.061605312183174	-	.	gene_id "ENSRNOG00000006930"; transcript_id "ENSRNOG00000006930_tx_9"; exon_id "13_87206772_87206817_-"; exonnum "5"; txlen "1691";
13	ensembl	exon	87207976	87208106	0	-	.	gene_id "ENSRNOG00000006930"; gene_version "8"; transcript_id "ENSRNOT00000152763"; transcript_version "1"; exon_number "6"; gene_name "Casq1"; gene_source "ensembl"; gene_biotype "protein_coding"; transcript_name "Casq1-202"; transcript_source "ensembl"; transcript_biotype "protein_coding"; exon_id "ENSRNOE00000064577"; exon_version "1";
13	ensembl	CDS	87207976	87208106	0	-	0	gene_id "ENSRNOG00000006930"; gene_version "8"; transcript_id "ENSRNOT00000152763"; transcript_version "1"; exon_number "6"; gene_name "Casq1"; gene_source "ensembl"; gene_biotype "protein_coding"; transcript_name "Casq1-202"; transcript_source "ensembl"; transcript_biotype "protein_coding"; protein_id "ENSRNOP00000110096"; protein_version "1";
13	ensembl	exon	87207976	87208106	0	-	.	gene_id "ENSRNOG00000006930"; gene_version "8"; transcript_id "ENSRNOT00000009344"; transcript_version "8"; exon_number "7"; gene_name "Casq1"; gene_source "ensembl"; gene_biotype "protein_coding"; transcript_name "Casq1-201"; transcript_source "ensembl"; transcript_biotype "protein_coding"; exon_id "ENSRNOE00000064577"; exon_version "1"; tag "Ensembl_canonical";
13	ensembl	CDS	87207976	87208106	0	-	0	gene_id "ENSRNOG00000006930"; gene_version "8"; transcript_id "ENSRNOT00000009344"; transcript_version "8"; exon_number "7"; gene_name "Casq1"; gene_source "ensembl"; gene_biotype "protein_coding"; transcript_name "Casq1-201"; transcript_source "ensembl"; transcript_biotype "protein_coding"; protein_id "ENSRNOP00000009344"; protein_version "6"; tag "Ensembl_canonical";
13	ENSEMBL114_rn	exon	87207976	87208106	1.11108851781422	-	.	gene_id "ENSRNOG00000006930"; transcript_id "ENSRNOG00000006930_tx_1"; exon_id "13_87207976_87208106_-"; exonnum "7"; txlen "1942";
13	ENSEMBL114_rn	exon	87207976	87208106	0.061605312183174	-	.	gene_id "ENSRNOG00000006930"; transcript_id "ENSRNOG00000006930_tx_10"; exon_id "13_87207976_87208106_-"; exonnum "5"; txlen "1765";
13	ENSEMBL114_rn	exon	87207976	87208106	0.061605312183174	-	.	gene_id "ENSRNOG00000006930"; transcript_id "ENSRNOG00000006930_tx_11"; exon_id "13_87207976_87208106_-"; exonnum "4"; txlen "1616";
13	ENSEMBL114_rn	exon	87207976	87208106	0.061605312183174	-	.	gene_id "ENSRNOG00000006930"; transcript_id "ENSRNOG00000006930_tx_12"; exon_id "13_87207976_87208106_-"; exonnum "5"; txlen "1690";
13	ENSEMBL114_rn	exon	87207976	87208106	1.04291462275691	-	.	gene_id "ENSRNOG00000006930"; transcript_id "ENSRNOG00000006930_tx_2"; exon_id "13_87207976_87208106_-"; exonnum "5"; txlen "1385";
13	ENSEMBL114_rn	exon	87207976	87208106	0.126926339026548	-	.	gene_id "ENSRNOG00000006930"; transcript_id "ENSRNOG00000006930_tx_5"; exon_id "13_87207976_87208106_-"; exonnum "6"; txlen "1463";
13	ENSEMBL114_rn	exon	87207976	87208106	0.126926339026548	-	.	gene_id "ENSRNOG00000006930"; transcript_id "ENSRNOG00000006930_tx_6"; exon_id "13_87207976_87208106_-"; exonnum "6"; txlen "1388";
13	ENSEMBL114_rn	exon	87207976	87208106	0.082140416244232	-	.	gene_id "ENSRNOG00000006930"; transcript_id "ENSRNOG00000006930_tx_7"; exon_id "13_87207976_87208106_-"; exonnum "5"; txlen "1776";
13	ENSEMBL114_rn	exon	87207976	87208106	0.082140416244232	-	.	gene_id "ENSRNOG00000006930"; transcript_id "ENSRNOG00000006930_tx_8"; exon_id "13_87207976_87208106_-"; exonnum "5"; txlen "1701";
13	ENSEMBL114_rn	exon	87207976	87208106	0.061605312183174	-	.	gene_id "ENSRNOG00000006930"; transcript_id "ENSRNOG00000006930_tx_9"; exon_id "13_87207976_87208106_-"; exonnum "4"; txlen "1691";
13	ensembl	exon	87208431	87208504	0	-	.	gene_id "ENSRNOG00000006930"; gene_version "8"; transcript_id "ENSRNOT00000152763"; transcript_version "1"; exon_number "5"; gene_name "Casq1"; gene_source "ensembl"; gene_biotype "protein_coding"; transcript_name "Casq1-202"; transcript_source "ensembl"; transcript_biotype "protein_coding"; exon_id "ENSRNOE00000064403"; exon_version "1";
13	ensembl	CDS	87208431	87208504	0	-	2	gene_id "ENSRNOG00000006930"; gene_version "8"; transcript_id "ENSRNOT00000152763"; transcript_version "1"; exon_number "5"; gene_name "Casq1"; gene_source "ensembl"; gene_biotype "protein_coding"; transcript_name "Casq1-202"; transcript_source "ensembl"; transcript_biotype "protein_coding"; protein_id "ENSRNOP00000110096"; protein_version "1";
13	ensembl	exon	87208431	87208504	0	-	.	gene_id "ENSRNOG00000006930"; gene_version "8"; transcript_id "ENSRNOT00000009344"; transcript_version "8"; exon_number "6"; gene_name "Casq1"; gene_source "ensembl"; gene_biotype "protein_coding"; transcript_name "Casq1-201"; transcript_source "ensembl"; transcript_biotype "protein_coding"; exon_id "ENSRNOE00000064403"; exon_version "1"; tag "Ensembl_canonical";
13	ensembl	CDS	87208431	87208504	0	-	2	gene_id "ENSRNOG00000006930"; gene_version "8"; transcript_id "ENSRNOT00000009344"; transcript_version "8"; exon_number "6"; gene_name "Casq1"; gene_source "ensembl"; gene_biotype "protein_coding"; transcript_name "Casq1-201"; transcript_source "ensembl"; transcript_biotype "protein_coding"; protein_id "ENSRNOP00000009344"; protein_version "6"; tag "Ensembl_canonical";
13	ENSEMBL114_rn	exon	87208431	87208504	1.11108851781422	-	.	gene_id "ENSRNOG00000006930"; transcript_id "ENSRNOG00000006930_tx_1"; exon_id "13_87208431_87208504_-"; exonnum "6"; txlen "1942";
13	ENSEMBL114_rn	exon	87208431	87208504	0.061605312183174	-	.	gene_id "ENSRNOG00000006930"; transcript_id "ENSRNOG00000006930_tx_10"; exon_id "13_87208431_87208504_-"; exonnum "4"; txlen "1765";
13	ENSEMBL114_rn	exon	87208431	87208504	0.061605312183174	-	.	gene_id "ENSRNOG00000006930"; transcript_id "ENSRNOG00000006930_tx_12"; exon_id "13_87208431_87208504_-"; exonnum "4"; txlen "1690";
13	ENSEMBL114_rn	exon	87208431	87208504	1.04291462275691	-	.	gene_id "ENSRNOG00000006930"; transcript_id "ENSRNOG00000006930_tx_2"; exon_id "13_87208431_87208504_-"; exonnum "4"; txlen "1385";
13	ENSEMBL114_rn	exon	87208431	87208504	0.126926339026548	-	.	gene_id "ENSRNOG00000006930"; transcript_id "ENSRNOG00000006930_tx_5"; exon_id "13_87208431_87208504_-"; exonnum "5"; txlen "1463";
13	ENSEMBL114_rn	exon	87208431	87208504	0.126926339026548	-	.	gene_id "ENSRNOG00000006930"; transcript_id "ENSRNOG00000006930_tx_6"; exon_id "13_87208431_87208504_-"; exonnum "5"; txlen "1388";
13	ensembl	exon	87208851	87208962	0	-	.	gene_id "ENSRNOG00000006930"; gene_version "8"; transcript_id "ENSRNOT00000152763"; transcript_version "1"; exon_number "4"; gene_name "Casq1"; gene_source "ensembl"; gene_biotype "protein_coding"; transcript_name "Casq1-202"; transcript_source "ensembl"; transcript_biotype "protein_coding"; exon_id "ENSRNOE00000064231"; exon_version "1";
13	ensembl	CDS	87208851	87208962	0	-	0	gene_id "ENSRNOG00000006930"; gene_version "8"; transcript_id "ENSRNOT00000152763"; transcript_version "1"; exon_number "4"; gene_name "Casq1"; gene_source "ensembl"; gene_biotype "protein_coding"; transcript_name "Casq1-202"; transcript_source "ensembl"; transcript_biotype "protein_coding"; protein_id "ENSRNOP00000110096"; protein_version "1";
13	ensembl	exon	87208851	87208962	0	-	.	gene_id "ENSRNOG00000006930"; gene_version "8"; transcript_id "ENSRNOT00000009344"; transcript_version "8"; exon_number "5"; gene_name "Casq1"; gene_source "ensembl"; gene_biotype "protein_coding"; transcript_name "Casq1-201"; transcript_source "ensembl"; transcript_biotype "protein_coding"; exon_id "ENSRNOE00000064231"; exon_version "1"; tag "Ensembl_canonical";
13	ensembl	CDS	87208851	87208962	0	-	0	gene_id "ENSRNOG00000006930"; gene_version "8"; transcript_id "ENSRNOT00000009344"; transcript_version "8"; exon_number "5"; gene_name "Casq1"; gene_source "ensembl"; gene_biotype "protein_coding"; transcript_name "Casq1-201"; transcript_source "ensembl"; transcript_biotype "protein_coding"; protein_id "ENSRNOP00000009344"; protein_version "6"; tag "Ensembl_canonical";
13	ENSEMBL114_rn	exon	87208851	87208962	1.11108851781422	-	.	gene_id "ENSRNOG00000006930"; transcript_id "ENSRNOG00000006930_tx_1"; exon_id "13_87208851_87208962_-"; exonnum "5"; txlen "1942";
13	ENSEMBL114_rn	exon	87208851	87208962	0.061605312183174	-	.	gene_id "ENSRNOG00000006930"; transcript_id "ENSRNOG00000006930_tx_10"; exon_id "13_87208851_87208962_-"; exonnum "3"; txlen "1765";
13	ENSEMBL114_rn	exon	87208851	87208962	0.061605312183174	-	.	gene_id "ENSRNOG00000006930"; transcript_id "ENSRNOG00000006930_tx_11"; exon_id "13_87208851_87208962_-"; exonnum "3"; txlen "1616";
13	ENSEMBL114_rn	exon	87208851	87208962	0.061605312183174	-	.	gene_id "ENSRNOG00000006930"; transcript_id "ENSRNOG00000006930_tx_12"; exon_id "13_87208851_87208962_-"; exonnum "3"; txlen "1690";
13	ENSEMBL114_rn	exon	87208851	87208962	1.04291462275691	-	.	gene_id "ENSRNOG00000006930"; transcript_id "ENSRNOG00000006930_tx_2"; exon_id "13_87208851_87208962_-"; exonnum "3"; txlen "1385";
13	ENSEMBL114_rn	exon	87208851	87208962	0.126926339026548	-	.	gene_id "ENSRNOG00000006930"; transcript_id "ENSRNOG00000006930_tx_5"; exon_id "13_87208851_87208962_-"; exonnum "4"; txlen "1463";
13	ENSEMBL114_rn	exon	87208851	87208962	0.126926339026548	-	.	gene_id "ENSRNOG00000006930"; transcript_id "ENSRNOG00000006930_tx_6"; exon_id "13_87208851_87208962_-"; exonnum "4"; txlen "1388";
13	ENSEMBL114_rn	exon	87208851	87208962	0.082140416244232	-	.	gene_id "ENSRNOG00000006930"; transcript_id "ENSRNOG00000006930_tx_7"; exon_id "13_87208851_87208962_-"; exonnum "4"; txlen "1776";
13	ENSEMBL114_rn	exon	87208851	87208962	0.082140416244232	-	.	gene_id "ENSRNOG00000006930"; transcript_id "ENSRNOG00000006930_tx_8"; exon_id "13_87208851_87208962_-"; exonnum "4"; txlen "1701";
13	ENSEMBL114_rn	exon	87208851	87208962	0.061605312183174	-	.	gene_id "ENSRNOG00000006930"; transcript_id "ENSRNOG00000006930_tx_9"; exon_id "13_87208851_87208962_-"; exonnum "3"; txlen "1691";
13	ensembl	exon	87209593	87209693	0	-	.	gene_id "ENSRNOG00000006930"; gene_version "8"; transcript_id "ENSRNOT00000152763"; transcript_version "1"; exon_number "3"; gene_name "Casq1"; gene_source "ensembl"; gene_biotype "protein_coding"; transcript_name "Casq1-202"; transcript_source "ensembl"; transcript_biotype "protein_coding"; exon_id "ENSRNOE00000064071"; exon_version "1";
13	ensembl	CDS	87209593	87209693	0	-	2	gene_id "ENSRNOG00000006930"; gene_version "8"; transcript_id "ENSRNOT00000152763"; transcript_version "1"; exon_number "3"; gene_name "Casq1"; gene_source "ensembl"; gene_biotype "protein_coding"; transcript_name "Casq1-202"; transcript_source "ensembl"; transcript_biotype "protein_coding"; protein_id "ENSRNOP00000110096"; protein_version "1";
13	ensembl	exon	87209593	87209693	0	-	.	gene_id "ENSRNOG00000006930"; gene_version "8"; transcript_id "ENSRNOT00000009344"; transcript_version "8"; exon_number "4"; gene_name "Casq1"; gene_source "ensembl"; gene_biotype "protein_coding"; transcript_name "Casq1-201"; transcript_source "ensembl"; transcript_biotype "protein_coding"; exon_id "ENSRNOE00000064071"; exon_version "1"; tag "Ensembl_canonical";
13	ensembl	CDS	87209593	87209693	0	-	2	gene_id "ENSRNOG00000006930"; gene_version "8"; transcript_id "ENSRNOT00000009344"; transcript_version "8"; exon_number "4"; gene_name "Casq1"; gene_source "ensembl"; gene_biotype "protein_coding"; transcript_name "Casq1-201"; transcript_source "ensembl"; transcript_biotype "protein_coding"; protein_id "ENSRNOP00000009344"; protein_version "6"; tag "Ensembl_canonical";
13	ENSEMBL114_rn	exon	87209593	87209693	1.11108851781422	-	.	gene_id "ENSRNOG00000006930"; transcript_id "ENSRNOG00000006930_tx_1"; exon_id "13_87209593_87209693_-"; exonnum "4"; txlen "1942";
13	ENSEMBL114_rn	exon	87209593	87209693	0.061605312183174	-	.	gene_id "ENSRNOG00000006930"; transcript_id "ENSRNOG00000006930_tx_10"; exon_id "13_87209593_87209693_-"; exonnum "2"; txlen "1765";
13	ENSEMBL114_rn	exon	87209593	87209693	0.061605312183174	-	.	gene_id "ENSRNOG00000006930"; transcript_id "ENSRNOG00000006930_tx_11"; exon_id "13_87209593_87209693_-"; exonnum "2"; txlen "1616";
13	ENSEMBL114_rn	exon	87209593	87209693	0.061605312183174	-	.	gene_id "ENSRNOG00000006930"; transcript_id "ENSRNOG00000006930_tx_12"; exon_id "13_87209593_87209693_-"; exonnum "2"; txlen "1690";
13	ENSEMBL114_rn	exon	87209593	87209693	1.04291462275691	-	.	gene_id "ENSRNOG00000006930"; transcript_id "ENSRNOG00000006930_tx_2"; exon_id "13_87209593_87209693_-"; exonnum "2"; txlen "1385";
13	ENSEMBL114_rn	exon	87209593	87209693	0.126926339026548	-	.	gene_id "ENSRNOG00000006930"; transcript_id "ENSRNOG00000006930_tx_5"; exon_id "13_87209593_87209693_-"; exonnum "3"; txlen "1463";
13	ENSEMBL114_rn	exon	87209593	87209693	0.126926339026548	-	.	gene_id "ENSRNOG00000006930"; transcript_id "ENSRNOG00000006930_tx_6"; exon_id "13_87209593_87209693_-"; exonnum "3"; txlen "1388";
13	ENSEMBL114_rn	exon	87209593	87209693	0.082140416244232	-	.	gene_id "ENSRNOG00000006930"; transcript_id "ENSRNOG00000006930_tx_7"; exon_id "13_87209593_87209693_-"; exonnum "3"; txlen "1776";
13	ENSEMBL114_rn	exon	87209593	87209693	0.082140416244232	-	.	gene_id "ENSRNOG00000006930"; transcript_id "ENSRNOG00000006930_tx_8"; exon_id "13_87209593_87209693_-"; exonnum "3"; txlen "1701";
13	ENSEMBL114_rn	exon	87209593	87209693	0.061605312183174	-	.	gene_id "ENSRNOG00000006930"; transcript_id "ENSRNOG00000006930_tx_9"; exon_id "13_87209593_87209693_-"; exonnum "2"; txlen "1691";
13	sraer114_ss	exon	87209980	87210043	1.04291462275691	-	.	gene_id "ENSRNOG00000006930"; transcript_id "ENSRNOG00000006930_tx_2"; exon_id "13_87209980_87210043_-"; exonnum "1"; txlen "1385";
13	ensembl	exon	87210683	87210767	0	-	.	gene_id "ENSRNOG00000006930"; gene_version "8"; transcript_id "ENSRNOT00000152763"; transcript_version "1"; exon_number "2"; gene_name "Casq1"; gene_source "ensembl"; gene_biotype "protein_coding"; transcript_name "Casq1-202"; transcript_source "ensembl"; transcript_biotype "protein_coding"; exon_id "ENSRNOE00000063948"; exon_version "1";
13	ensembl	CDS	87210683	87210767	0	-	0	gene_id "ENSRNOG00000006930"; gene_version "8"; transcript_id "ENSRNOT00000152763"; transcript_version "1"; exon_number "2"; gene_name "Casq1"; gene_source "ensembl"; gene_biotype "protein_coding"; transcript_name "Casq1-202"; transcript_source "ensembl"; transcript_biotype "protein_coding"; protein_id "ENSRNOP00000110096"; protein_version "1";
13	ensembl	exon	87210683	87210767	0	-	.	gene_id "ENSRNOG00000006930"; gene_version "8"; transcript_id "ENSRNOT00000009344"; transcript_version "8"; exon_number "3"; gene_name "Casq1"; gene_source "ensembl"; gene_biotype "protein_coding"; transcript_name "Casq1-201"; transcript_source "ensembl"; transcript_biotype "protein_coding"; exon_id "ENSRNOE00000063948"; exon_version "1"; tag "Ensembl_canonical";
13	ensembl	CDS	87210683	87210767	0	-	0	gene_id "ENSRNOG00000006930"; gene_version "8"; transcript_id "ENSRNOT00000009344"; transcript_version "8"; exon_number "3"; gene_name "Casq1"; gene_source "ensembl"; gene_biotype "protein_coding"; transcript_name "Casq1-201"; transcript_source "ensembl"; transcript_biotype "protein_coding"; protein_id "ENSRNOP00000009344"; protein_version "6"; tag "Ensembl_canonical";
13	ENSEMBL114_rn	exon	87210683	87210767	1.11108851781422	-	.	gene_id "ENSRNOG00000006930"; transcript_id "ENSRNOG00000006930_tx_1"; exon_id "13_87210683_87210767_-"; exonnum "3"; txlen "1942";
13	ENSEMBL114_rn	exon	87210683	87210767	0.126926339026548	-	.	gene_id "ENSRNOG00000006930"; transcript_id "ENSRNOG00000006930_tx_5"; exon_id "13_87210683_87210767_-"; exonnum "2"; txlen "1463";
13	ENSEMBL114_rn	exon	87210683	87210767	0.126926339026548	-	.	gene_id "ENSRNOG00000006930"; transcript_id "ENSRNOG00000006930_tx_6"; exon_id "13_87210683_87210767_-"; exonnum "2"; txlen "1388";
13	ENSEMBL114_rn	exon	87210683	87210767	0.082140416244232	-	.	gene_id "ENSRNOG00000006930"; transcript_id "ENSRNOG00000006930_tx_7"; exon_id "13_87210683_87210767_-"; exonnum "2"; txlen "1776";
13	ENSEMBL114_rn	exon	87210683	87210767	0.082140416244232	-	.	gene_id "ENSRNOG00000006930"; transcript_id "ENSRNOG00000006930_tx_8"; exon_id "13_87210683_87210767_-"; exonnum "2"; txlen "1701";
13	sraer114_ss	exon	87210881	87210937	0.126926339026548	-	.	gene_id "ENSRNOG00000006930"; transcript_id "ENSRNOG00000006930_tx_5"; exon_id "13_87210881_87210937_-"; exonnum "1"; txlen "1463";
13	sraer114_ss	exon	87210881	87210937	0.126926339026548	-	.	gene_id "ENSRNOG00000006930"; transcript_id "ENSRNOG00000006930_tx_6"; exon_id "13_87210881_87210937_-"; exonnum "1"; txlen "1388";
13	ensembl	CDS	87212269	87212547	0	-	0	gene_id "ENSRNOG00000006930"; gene_version "8"; transcript_id "ENSRNOT00000152763"; transcript_version "1"; exon_number "1"; gene_name "Casq1"; gene_source "ensembl"; gene_biotype "protein_coding"; transcript_name "Casq1-202"; transcript_source "ensembl"; transcript_biotype "protein_coding"; protein_id "ENSRNOP00000110096"; protein_version "1";
13	ensembl	exon	87212269	87212709	0	-	.	gene_id "ENSRNOG00000006930"; gene_version "8"; transcript_id "ENSRNOT00000009344"; transcript_version "8"; exon_number "2"; gene_name "Casq1"; gene_source "ensembl"; gene_biotype "protein_coding"; transcript_name "Casq1-201"; transcript_source "ensembl"; transcript_biotype "protein_coding"; exon_id "ENSRNOE00000813677"; exon_version "1"; tag "Ensembl_canonical";
13	ensembl	CDS	87212269	87212709	0	-	0	gene_id "ENSRNOG00000006930"; gene_version "8"; transcript_id "ENSRNOT00000009344"; transcript_version "8"; exon_number "2"; gene_name "Casq1"; gene_source "ensembl"; gene_biotype "protein_coding"; transcript_name "Casq1-201"; transcript_source "ensembl"; transcript_biotype "protein_coding"; protein_id "ENSRNOP00000009344"; protein_version "6"; tag "Ensembl_canonical";
13	ensembl	exon	87212269	87212710	0	-	.	gene_id "ENSRNOG00000006930"; gene_version "8"; transcript_id "ENSRNOT00000152763"; transcript_version "1"; exon_number "1"; gene_name "Casq1"; gene_source "ensembl"; gene_biotype "protein_coding"; transcript_name "Casq1-202"; transcript_source "ensembl"; transcript_biotype "protein_coding"; exon_id "ENSRNOE00000063557"; exon_version "6";
13	sraer114_mid	exon	87212269	87212712	1.11108851781422	-	.	gene_id "ENSRNOG00000006930"; transcript_id "ENSRNOG00000006930_tx_1"; exon_id "13_87212269_87212712_-"; exonnum "2"; txlen "1942";
13	sraer114_mid	exon	87212269	87212712	0.061605312183174	-	.	gene_id "ENSRNOG00000006930"; transcript_id "ENSRNOG00000006930_tx_10"; exon_id "13_87212269_87212712_-"; exonnum "1"; txlen "1765";
13	sraer114_mid	exon	87212269	87212712	0.061605312183174	-	.	gene_id "ENSRNOG00000006930"; transcript_id "ENSRNOG00000006930_tx_11"; exon_id "13_87212269_87212712_-"; exonnum "1"; txlen "1616";
13	sraer114_mid	exon	87212269	87212712	0.061605312183174	-	.	gene_id "ENSRNOG00000006930"; transcript_id "ENSRNOG00000006930_tx_12"; exon_id "13_87212269_87212712_-"; exonnum "1"; txlen "1690";
13	sraer114_mid	exon	87212269	87212712	0.082140416244232	-	.	gene_id "ENSRNOG00000006930"; transcript_id "ENSRNOG00000006930_tx_7"; exon_id "13_87212269_87212712_-"; exonnum "1"; txlen "1776";
13	sraer114_mid	exon	87212269	87212712	0.082140416244232	-	.	gene_id "ENSRNOG00000006930"; transcript_id "ENSRNOG00000006930_tx_8"; exon_id "13_87212269_87212712_-"; exonnum "1"; txlen "1701";
13	sraer114_mid	exon	87212269	87212712	0.061605312183174	-	.	gene_id "ENSRNOG00000006930"; transcript_id "ENSRNOG00000006930_tx_9"; exon_id "13_87212269_87212712_-"; exonnum "1"; txlen "1691";
13	ensembl	start_codon	87212545	87212547	0	-	0	gene_id "ENSRNOG00000006930"; gene_version "8"; transcript_id "ENSRNOT00000152763"; transcript_version "1"; exon_number "1"; gene_name "Casq1"; gene_source "ensembl"; gene_biotype "protein_coding"; transcript_name "Casq1-202"; transcript_source "ensembl"; transcript_biotype "protein_coding";
13	ensembl	five_prime_utr	87212548	87212710	0	-	.	gene_id "ENSRNOG00000006930"; gene_version "8"; transcript_id "ENSRNOT00000152763"; transcript_version "1"; gene_name "Casq1"; gene_source "ensembl"; gene_biotype "protein_coding"; transcript_name "Casq1-202"; transcript_source "ensembl"; transcript_biotype "protein_coding";
13	sraer114_ss	exon	87213280	87213371	1.11108851781422	-	.	gene_id "ENSRNOG00000006930"; transcript_id "ENSRNOG00000006930_tx_1"; exon_id "13_87213280_87213371_-"; exonnum "1"; txlen "1942";
13	ensembl	CDS	87213306	87213377	0	-	0	gene_id "ENSRNOG00000006930"; gene_version "8"; transcript_id "ENSRNOT00000009344"; transcript_version "8"; exon_number "1"; gene_name "Casq1"; gene_source "ensembl"; gene_biotype "protein_coding"; transcript_name "Casq1-201"; transcript_source "ensembl"; transcript_biotype "protein_coding"; protein_id "ENSRNOP00000009344"; protein_version "6"; tag "Ensembl_canonical";
13	ensembl	exon	87213306	87213463	0	-	.	gene_id "ENSRNOG00000006930"; gene_version "8"; transcript_id "ENSRNOT00000009344"; transcript_version "8"; exon_number "1"; gene_name "Casq1"; gene_source "ensembl"; gene_biotype "protein_coding"; transcript_name "Casq1-201"; transcript_source "ensembl"; transcript_biotype "protein_coding"; exon_id "ENSRNOE00000695287"; exon_version "1"; tag "Ensembl_canonical";
13	ensembl	start_codon	87213375	87213377	0	-	0	gene_id "ENSRNOG00000006930"; gene_version "8"; transcript_id "ENSRNOT00000009344"; transcript_version "8"; exon_number "1"; gene_name "Casq1"; gene_source "ensembl"; gene_biotype "protein_coding"; transcript_name "Casq1-201"; transcript_source "ensembl"; transcript_biotype "protein_coding"; tag "Ensembl_canonical";
13	ensembl	five_prime_utr	87213378	87213463	0	-	.	gene_id "ENSRNOG00000006930"; gene_version "8"; transcript_id "ENSRNOT00000009344"; transcript_version "8"; gene_name "Casq1"; gene_source "ensembl"; gene_biotype "protein_coding"; transcript_name "Casq1-201"; transcript_source "ensembl"; transcript_biotype "protein_coding"; tag "Ensembl_canonical";
13	ensembl	three_prime_utr	87216139	87216406	0	-	.	gene_id "ENSRNOG00000032378"; gene_version "7"; transcript_id "ENSRNOT00000064601"; transcript_version "5"; gene_name "Atp1a4"; gene_source "ensembl"; gene_biotype "protein_coding"; transcript_name "Atp1a4-201"; transcript_source "ensembl"; transcript_biotype "protein_coding"; tag "Ensembl_canonical";
13	ensembl	exon	87216139	87216435	0	-	.	gene_id "ENSRNOG00000032378"; gene_version "7"; transcript_id "ENSRNOT00000064601"; transcript_version "5"; exon_number "22"; gene_name "Atp1a4"; gene_source "ensembl"; gene_biotype "protein_coding"; transcript_name "Atp1a4-201"; transcript_source "ensembl"; transcript_biotype "protein_coding"; exon_id "ENSRNOE00000353668"; exon_version "3"; tag "Ensembl_canonical";
13	ENSEMBL114_rn	exon	87216139	87216435	56.5852750669761	-	.	gene_id "ENSRNOG00000032378"; transcript_id "ENSRNOG00000032378_tx_1"; exon_id "13_87216139_87216435_-"; exonnum "23"; txlen "3482";
13	ENSEMBL114_rn	exon	87216139	87216435	0.0125772306155295	-	.	gene_id "ENSRNOG00000032378"; transcript_id "ENSRNOG00000032378_tx_2"; exon_id "13_87216139_87216435_-"; exonnum "23"; txlen "3447";
13	ensembl	gene	87216139	87251724	0	-	.	gene_id "ENSRNOG00000032378"; gene_version "7"; gene_name "Atp1a4"; gene_source "ensembl"; gene_biotype "protein_coding";
13	ensembl	transcript	87216139	87251724	0	-	.	gene_id "ENSRNOG00000032378"; gene_version "7"; transcript_id "ENSRNOT00000064601"; transcript_version "5"; gene_name "Atp1a4"; gene_source "ensembl"; gene_biotype "protein_coding"; transcript_name "Atp1a4-201"; transcript_source "ensembl"; transcript_biotype "protein_coding"; tag "Ensembl_canonical";
13	ensembl	stop_codon	87216407	87216409	0	-	0	gene_id "ENSRNOG00000032378"; gene_version "7"; transcript_id "ENSRNOT00000064601"; transcript_version "5"; exon_number "22"; gene_name "Atp1a4"; gene_source "ensembl"; gene_biotype "protein_coding"; transcript_name "Atp1a4-201"; transcript_source "ensembl"; transcript_biotype "protein_coding"; tag "Ensembl_canonical";
13	ensembl	CDS	87216410	87216435	0	-	2	gene_id "ENSRNOG00000032378"; gene_version "7"; transcript_id "ENSRNOT00000064601"; transcript_version "5"; exon_number "22"; gene_name "Atp1a4"; gene_source "ensembl"; gene_biotype "protein_coding"; transcript_name "Atp1a4-201"; transcript_source "ensembl"; transcript_biotype "protein_coding"; protein_id "ENSRNOP00000062079"; protein_version "3"; tag "Ensembl_canonical";
13	ensembl	exon	87216689	87216780	0	-	.	gene_id "ENSRNOG00000032378"; gene_version "7"; transcript_id "ENSRNOT00000064601"; transcript_version "5"; exon_number "21"; gene_name "Atp1a4"; gene_source "ensembl"; gene_biotype "protein_coding"; transcript_name "Atp1a4-201"; transcript_source "ensembl"; transcript_biotype "protein_coding"; exon_id "ENSRNOE00000067047"; exon_version "1"; tag "Ensembl_canonical";
13	ensembl	CDS	87216689	87216780	0	-	1	gene_id "ENSRNOG00000032378"; gene_version "7"; transcript_id "ENSRNOT00000064601"; transcript_version "5"; exon_number "21"; gene_name "Atp1a4"; gene_source "ensembl"; gene_biotype "protein_coding"; transcript_name "Atp1a4-201"; transcript_source "ensembl"; transcript_biotype "protein_coding"; protein_id "ENSRNOP00000062079"; protein_version "3"; tag "Ensembl_canonical";
13	ENSEMBL114_rn	exon	87216689	87216780	56.5852750669761	-	.	gene_id "ENSRNOG00000032378"; transcript_id "ENSRNOG00000032378_tx_1"; exon_id "13_87216689_87216780_-"; exonnum "22"; txlen "3482";
13	ENSEMBL114_rn	exon	87216689	87216780	0.0125772306155295	-	.	gene_id "ENSRNOG00000032378"; transcript_id "ENSRNOG00000032378_tx_2"; exon_id "13_87216689_87216780_-"; exonnum "22"; txlen "3447";
13	ensembl	exon	87221124	87221225	0	-	.	gene_id "ENSRNOG00000032378"; gene_version "7"; transcript_id "ENSRNOT00000064601"; transcript_version "5"; exon_number "20"; gene_name "Atp1a4"; gene_source "ensembl"; gene_biotype "protein_coding"; transcript_name "Atp1a4-201"; transcript_source "ensembl"; transcript_biotype "protein_coding"; exon_id "ENSRNOE00000066987"; exon_version "1"; tag "Ensembl_canonical";
13	ensembl	CDS	87221124	87221225	0	-	1	gene_id "ENSRNOG00000032378"; gene_version "7"; transcript_id "ENSRNOT00000064601"; transcript_version "5"; exon_number "20"; gene_name "Atp1a4"; gene_source "ensembl"; gene_biotype "protein_coding"; transcript_name "Atp1a4-201"; transcript_source "ensembl"; transcript_biotype "protein_coding"; protein_id "ENSRNOP00000062079"; protein_version "3"; tag "Ensembl_canonical";
13	ENSEMBL114_rn	exon	87221124	87221225	56.5852750669761	-	.	gene_id "ENSRNOG00000032378"; transcript_id "ENSRNOG00000032378_tx_1"; exon_id "13_87221124_87221225_-"; exonnum "21"; txlen "3482";
13	ENSEMBL114_rn	exon	87221124	87221225	0.0125772306155295	-	.	gene_id "ENSRNOG00000032378"; transcript_id "ENSRNOG00000032378_tx_2"; exon_id "13_87221124_87221225_-"; exonnum "21"; txlen "3447";
13	ensembl	exon	87221327	87221457	0	-	.	gene_id "ENSRNOG00000032378"; gene_version "7"; transcript_id "ENSRNOT00000064601"; transcript_version "5"; exon_number "19"; gene_name "Atp1a4"; gene_source "ensembl"; gene_biotype "protein_coding"; transcript_name "Atp1a4-201"; transcript_source "ensembl"; transcript_biotype "protein_coding"; exon_id "ENSRNOE00000508163"; exon_version "1"; tag "Ensembl_canonical";
13	ensembl	CDS	87221327	87221457	0	-	0	gene_id "ENSRNOG00000032378"; gene_version "7"; transcript_id "ENSRNOT00000064601"; transcript_version "5"; exon_number "19"; gene_name "Atp1a4"; gene_source "ensembl"; gene_biotype "protein_coding"; transcript_name "Atp1a4-201"; transcript_source "ensembl"; transcript_biotype "protein_coding"; protein_id "ENSRNOP00000062079"; protein_version "3"; tag "Ensembl_canonical";
13	ENSEMBL114_rn	exon	87221327	87221457	56.5852750669761	-	.	gene_id "ENSRNOG00000032378"; transcript_id "ENSRNOG00000032378_tx_1"; exon_id "13_87221327_87221457_-"; exonnum "20"; txlen "3482";
13	ENSEMBL114_rn	exon	87221327	87221457	0.0125772306155295	-	.	gene_id "ENSRNOG00000032378"; transcript_id "ENSRNOG00000032378_tx_2"; exon_id "13_87221327_87221457_-"; exonnum "20"; txlen "3447";
13	ensembl	exon	87225504	87225649	0	-	.	gene_id "ENSRNOG00000032378"; gene_version "7"; transcript_id "ENSRNOT00000064601"; transcript_version "5"; exon_number "18"; gene_name "Atp1a4"; gene_source "ensembl"; gene_biotype "protein_coding"; transcript_name "Atp1a4-201"; transcript_source "ensembl"; transcript_biotype "protein_coding"; exon_id "ENSRNOE00000365196"; exon_version "1"; tag "Ensembl_canonical";
13	ensembl	CDS	87225504	87225649	0	-	2	gene_id "ENSRNOG00000032378"; gene_version "7"; transcript_id "ENSRNOT00000064601"; transcript_version "5"; exon_number "18"; gene_name "Atp1a4"; gene_source "ensembl"; gene_biotype "protein_coding"; transcript_name "Atp1a4-201"; transcript_source "ensembl"; transcript_biotype "protein_coding"; protein_id "ENSRNOP00000062079"; protein_version "3"; tag "Ensembl_canonical";
13	ENSEMBL114_rn	exon	87225504	87225649	56.5852750669761	-	.	gene_id "ENSRNOG00000032378"; transcript_id "ENSRNOG00000032378_tx_1"; exon_id "13_87225504_87225649_-"; exonnum "19"; txlen "3482";
13	ENSEMBL114_rn	exon	87225504	87225649	0.0125772306155295	-	.	gene_id "ENSRNOG00000032378"; transcript_id "ENSRNOG00000032378_tx_2"; exon_id "13_87225504_87225649_-"; exonnum "19"; txlen "3447";
13	ensembl	exon	87226300	87226423	0	-	.	gene_id "ENSRNOG00000032378"; gene_version "7"; transcript_id "ENSRNOT00000064601"; transcript_version "5"; exon_number "17"; gene_name "Atp1a4"; gene_source "ensembl"; gene_biotype "protein_coding"; transcript_name "Atp1a4-201"; transcript_source "ensembl"; transcript_biotype "protein_coding"; exon_id "ENSRNOE00000358500"; exon_version "1"; tag "Ensembl_canonical";
13	ensembl	CDS	87226300	87226423	0	-	0	gene_id "ENSRNOG00000032378"; gene_version "7"; transcript_id "ENSRNOT00000064601"; transcript_version "5"; exon_number "17"; gene_name "Atp1a4"; gene_source "ensembl"; gene_biotype "protein_coding"; transcript_name "Atp1a4-201"; transcript_source "ensembl"; transcript_biotype "protein_coding"; protein_id "ENSRNOP00000062079"; protein_version "3"; tag "Ensembl_canonical";
13	ENSEMBL114_rn	exon	87226300	87226423	56.5852750669761	-	.	gene_id "ENSRNOG00000032378"; transcript_id "ENSRNOG00000032378_tx_1"; exon_id "13_87226300_87226423_-"; exonnum "18"; txlen "3482";
13	ENSEMBL114_rn	exon	87226300	87226423	0.0125772306155295	-	.	gene_id "ENSRNOG00000032378"; transcript_id "ENSRNOG00000032378_tx_2"; exon_id "13_87226300_87226423_-"; exonnum "18"; txlen "3447";
13	ensembl	exon	87226547	87226701	0	-	.	gene_id "ENSRNOG00000032378"; gene_version "7"; transcript_id "ENSRNOT00000064601"; transcript_version "5"; exon_number "16"; gene_name "Atp1a4"; gene_source "ensembl"; gene_biotype "protein_coding"; transcript_name "Atp1a4-201"; transcript_source "ensembl"; transcript_biotype "protein_coding"; exon_id "ENSRNOE00000478773"; exon_version "1"; tag "Ensembl_canonical";
13	ensembl	CDS	87226547	87226701	0	-	2	gene_id "ENSRNOG00000032378"; gene_version "7"; transcript_id "ENSRNOT00000064601"; transcript_version "5"; exon_number "16"; gene_name "Atp1a4"; gene_source "ensembl"; gene_biotype "protein_coding"; transcript_name "Atp1a4-201"; transcript_source "ensembl"; transcript_biotype "protein_coding"; protein_id "ENSRNOP00000062079"; protein_version "3"; tag "Ensembl_canonical";
13	ENSEMBL114_rn	exon	87226547	87226701	56.5852750669761	-	.	gene_id "ENSRNOG00000032378"; transcript_id "ENSRNOG00000032378_tx_1"; exon_id "13_87226547_87226701_-"; exonnum "17"; txlen "3482";
13	ENSEMBL114_rn	exon	87226547	87226701	0.0125772306155295	-	.	gene_id "ENSRNOG00000032378"; transcript_id "ENSRNOG00000032378_tx_2"; exon_id "13_87226547_87226701_-"; exonnum "17"; txlen "3447";
13	ensembl	exon	87228073	87228241	0	-	.	gene_id "ENSRNOG00000032378"; gene_version "7"; transcript_id "ENSRNOT00000064601"; transcript_version "5"; exon_number "15"; gene_name "Atp1a4"; gene_source "ensembl"; gene_biotype "protein_coding"; transcript_name "Atp1a4-201"; transcript_source "ensembl"; transcript_biotype "protein_coding"; exon_id "ENSRNOE00000496397"; exon_version "1"; tag "Ensembl_canonical";
13	ensembl	CDS	87228073	87228241	0	-	0	gene_id "ENSRNOG00000032378"; gene_version "7"; transcript_id "ENSRNOT00000064601"; transcript_version "5"; exon_number "15"; gene_name "Atp1a4"; gene_source "ensembl"; gene_biotype "protein_coding"; transcript_name "Atp1a4-201"; transcript_source "ensembl"; transcript_biotype "protein_coding"; protein_id "ENSRNOP00000062079"; protein_version "3"; tag "Ensembl_canonical";
13	ENSEMBL114_rn	exon	87228073	87228241	56.5852750669761	-	.	gene_id "ENSRNOG00000032378"; transcript_id "ENSRNOG00000032378_tx_1"; exon_id "13_87228073_87228241_-"; exonnum "16"; txlen "3482";
13	ENSEMBL114_rn	exon	87228073	87228241	0.0125772306155295	-	.	gene_id "ENSRNOG00000032378"; transcript_id "ENSRNOG00000032378_tx_2"; exon_id "13_87228073_87228241_-"; exonnum "16"; txlen "3447";
13	ensembl	exon	87228524	87228674	0	-	.	gene_id "ENSRNOG00000032378"; gene_version "7"; transcript_id "ENSRNOT00000064601"; transcript_version "5"; exon_number "14"; gene_name "Atp1a4"; gene_source "ensembl"; gene_biotype "protein_coding"; transcript_name "Atp1a4-201"; transcript_source "ensembl"; transcript_biotype "protein_coding"; exon_id "ENSRNOE00000066662"; exon_version "1"; tag "Ensembl_canonical";
13	ensembl	CDS	87228524	87228674	0	-	1	gene_id "ENSRNOG00000032378"; gene_version "7"; transcript_id "ENSRNOT00000064601"; transcript_version "5"; exon_number "14"; gene_name "Atp1a4"; gene_source "ensembl"; gene_biotype "protein_coding"; transcript_name "Atp1a4-201"; transcript_source "ensembl"; transcript_biotype "protein_coding"; protein_id "ENSRNOP00000062079"; protein_version "3"; tag "Ensembl_canonical";
13	ENSEMBL114_rn	exon	87228524	87228674	56.5852750669761	-	.	gene_id "ENSRNOG00000032378"; transcript_id "ENSRNOG00000032378_tx_1"; exon_id "13_87228524_87228674_-"; exonnum "15"; txlen "3482";
13	ENSEMBL114_rn	exon	87228524	87228674	0.0125772306155295	-	.	gene_id "ENSRNOG00000032378"; transcript_id "ENSRNOG00000032378_tx_2"; exon_id "13_87228524_87228674_-"; exonnum "15"; txlen "3447";
13	ensembl	exon	87229054	87229190	0	-	.	gene_id "ENSRNOG00000032378"; gene_version "7"; transcript_id "ENSRNOT00000064601"; transcript_version "5"; exon_number "13"; gene_name "Atp1a4"; gene_source "ensembl"; gene_biotype "protein_coding"; transcript_name "Atp1a4-201"; transcript_source "ensembl"; transcript_biotype "protein_coding"; exon_id "ENSRNOE00000437978"; exon_version "1"; tag "Ensembl_canonical";
13	ensembl	CDS	87229054	87229190	0	-	0	gene_id "ENSRNOG00000032378"; gene_version "7"; transcript_id "ENSRNOT00000064601"; transcript_version "5"; exon_number "13"; gene_name "Atp1a4"; gene_source "ensembl"; gene_biotype "protein_coding"; transcript_name "Atp1a4-201"; transcript_source "ensembl"; transcript_biotype "protein_coding"; protein_id "ENSRNOP00000062079"; protein_version "3"; tag "Ensembl_canonical";
13	ENSEMBL114_rn	exon	87229054	87229190	56.5852750669761	-	.	gene_id "ENSRNOG00000032378"; transcript_id "ENSRNOG00000032378_tx_1"; exon_id "13_87229054_87229190_-"; exonnum "14"; txlen "3482";
13	ENSEMBL114_rn	exon	87229054	87229190	0.0125772306155295	-	.	gene_id "ENSRNOG00000032378"; transcript_id "ENSRNOG00000032378_tx_2"; exon_id "13_87229054_87229190_-"; exonnum "14"; txlen "3447";
13	ensembl	exon	87233480	87233652	0	-	.	gene_id "ENSRNOG00000032378"; gene_version "7"; transcript_id "ENSRNOT00000064601"; transcript_version "5"; exon_number "12"; gene_name "Atp1a4"; gene_source "ensembl"; gene_biotype "protein_coding"; transcript_name "Atp1a4-201"; transcript_source "ensembl"; transcript_biotype "protein_coding"; exon_id "ENSRNOE00000066546"; exon_version "3"; tag "Ensembl_canonical";
13	ensembl	CDS	87233480	87233652	0	-	2	gene_id "ENSRNOG00000032378"; gene_version "7"; transcript_id "ENSRNOT00000064601"; transcript_version "5"; exon_number "12"; gene_name "Atp1a4"; gene_source "ensembl"; gene_biotype "protein_coding"; transcript_name "Atp1a4-201"; transcript_source "ensembl"; transcript_biotype "protein_coding"; protein_id "ENSRNOP00000062079"; protein_version "3"; tag "Ensembl_canonical";
13	ENSEMBL114_rn	exon	87233480	87233652	56.5852750669761	-	.	gene_id "ENSRNOG00000032378"; transcript_id "ENSRNOG00000032378_tx_1"; exon_id "13_87233480_87233652_-"; exonnum "13"; txlen "3482";
13	ENSEMBL114_rn	exon	87233480	87233652	0.0125772306155295	-	.	gene_id "ENSRNOG00000032378"; transcript_id "ENSRNOG00000032378_tx_2"; exon_id "13_87233480_87233652_-"; exonnum "13"; txlen "3447";
13	ensembl	exon	87233783	87233972	0	-	.	gene_id "ENSRNOG00000032378"; gene_version "7"; transcript_id "ENSRNOT00000064601"; transcript_version "5"; exon_number "11"; gene_name "Atp1a4"; gene_source "ensembl"; gene_biotype "protein_coding"; transcript_name "Atp1a4-201"; transcript_source "ensembl"; transcript_biotype "protein_coding"; exon_id "ENSRNOE00000066492"; exon_version "1"; tag "Ensembl_canonical";
13	ensembl	CDS	87233783	87233972	0	-	0	gene_id "ENSRNOG00000032378"; gene_version "7"; transcript_id "ENSRNOT00000064601"; transcript_version "5"; exon_number "11"; gene_name "Atp1a4"; gene_source "ensembl"; gene_biotype "protein_coding"; transcript_name "Atp1a4-201"; transcript_source "ensembl"; transcript_biotype "protein_coding"; protein_id "ENSRNOP00000062079"; protein_version "3"; tag "Ensembl_canonical";
13	ENSEMBL114_rn	exon	87233783	87233972	56.5852750669761	-	.	gene_id "ENSRNOG00000032378"; transcript_id "ENSRNOG00000032378_tx_1"; exon_id "13_87233783_87233972_-"; exonnum "12"; txlen "3482";
13	ENSEMBL114_rn	exon	87233783	87233972	0.0125772306155295	-	.	gene_id "ENSRNOG00000032378"; transcript_id "ENSRNOG00000032378_tx_2"; exon_id "13_87233783_87233972_-"; exonnum "12"; txlen "3447";
13	ensembl	exon	87237824	87237958	0	-	.	gene_id "ENSRNOG00000032378"; gene_version "7"; transcript_id "ENSRNOT00000064601"; transcript_version "5"; exon_number "10"; gene_name "Atp1a4"; gene_source "ensembl"; gene_biotype "protein_coding"; transcript_name "Atp1a4-201"; transcript_source "ensembl"; transcript_biotype "protein_coding"; exon_id "ENSRNOE00000483676"; exon_version "1"; tag "Ensembl_canonical";
13	ensembl	CDS	87237824	87237958	0	-	0	gene_id "ENSRNOG00000032378"; gene_version "7"; transcript_id "ENSRNOT00000064601"; transcript_version "5"; exon_number "10"; gene_name "Atp1a4"; gene_source "ensembl"; gene_biotype "protein_coding"; transcript_name "Atp1a4-201"; transcript_source "ensembl"; transcript_biotype "protein_coding"; protein_id "ENSRNOP00000062079"; protein_version "3"; tag "Ensembl_canonical";
13	ENSEMBL114_rn	exon	87237824	87237958	56.5852750669761	-	.	gene_id "ENSRNOG00000032378"; transcript_id "ENSRNOG00000032378_tx_1"; exon_id "13_87237824_87237958_-"; exonnum "11"; txlen "3482";
13	ENSEMBL114_rn	exon	87237824	87237958	0.0125772306155295	-	.	gene_id "ENSRNOG00000032378"; transcript_id "ENSRNOG00000032378_tx_2"; exon_id "13_87237824_87237958_-"; exonnum "11"; txlen "3447";
13	ensembl	exon	87238155	87238264	0	-	.	gene_id "ENSRNOG00000032378"; gene_version "7"; transcript_id "ENSRNOT00000064601"; transcript_version "5"; exon_number "9"; gene_name "Atp1a4"; gene_source "ensembl"; gene_biotype "protein_coding"; transcript_name "Atp1a4-201"; transcript_source "ensembl"; transcript_biotype "protein_coding"; exon_id "ENSRNOE00000066382"; exon_version "1"; tag "Ensembl_canonical";
13	ensembl	CDS	87238155	87238264	0	-	2	gene_id "ENSRNOG00000032378"; gene_version "7"; transcript_id "ENSRNOT00000064601"; transcript_version "5"; exon_number "9"; gene_name "Atp1a4"; gene_source "ensembl"; gene_biotype "protein_coding"; transcript_name "Atp1a4-201"; transcript_source "ensembl"; transcript_biotype "protein_coding"; protein_id "ENSRNOP00000062079"; protein_version "3"; tag "Ensembl_canonical";
13	ENSEMBL114_rn	exon	87238155	87238264	56.5852750669761	-	.	gene_id "ENSRNOG00000032378"; transcript_id "ENSRNOG00000032378_tx_1"; exon_id "13_87238155_87238264_-"; exonnum "10"; txlen "3482";
13	ENSEMBL114_rn	exon	87238155	87238264	0.0125772306155295	-	.	gene_id "ENSRNOG00000032378"; transcript_id "ENSRNOG00000032378_tx_2"; exon_id "13_87238155_87238264_-"; exonnum "10"; txlen "3447";
13	ensembl	exon	87238659	87238860	0	-	.	gene_id "ENSRNOG00000032378"; gene_version "7"; transcript_id "ENSRNOT00000064601"; transcript_version "5"; exon_number "8"; gene_name "Atp1a4"; gene_source "ensembl"; gene_biotype "protein_coding"; transcript_name "Atp1a4-201"; transcript_source "ensembl"; transcript_biotype "protein_coding"; exon_id "ENSRNOE00000066328"; exon_version "1"; tag "Ensembl_canonical";
13	ensembl	CDS	87238659	87238860	0	-	0	gene_id "ENSRNOG00000032378"; gene_version "7"; transcript_id "ENSRNOT00000064601"; transcript_version "5"; exon_number "8"; gene_name "Atp1a4"; gene_source "ensembl"; gene_biotype "protein_coding"; transcript_name "Atp1a4-201"; transcript_source "ensembl"; transcript_biotype "protein_coding"; protein_id "ENSRNOP00000062079"; protein_version "3"; tag "Ensembl_canonical";
13	ENSEMBL114_rn	exon	87238659	87238860	56.5852750669761	-	.	gene_id "ENSRNOG00000032378"; transcript_id "ENSRNOG00000032378_tx_1"; exon_id "13_87238659_87238860_-"; exonnum "9"; txlen "3482";
13	ENSEMBL114_rn	exon	87238659	87238860	0.0125772306155295	-	.	gene_id "ENSRNOG00000032378"; transcript_id "ENSRNOG00000032378_tx_2"; exon_id "13_87238659_87238860_-"; exonnum "9"; txlen "3447";
13	ensembl	exon	87240158	87240426	0	-	.	gene_id "ENSRNOG00000032378"; gene_version "7"; transcript_id "ENSRNOT00000064601"; transcript_version "5"; exon_number "7"; gene_name "Atp1a4"; gene_source "ensembl"; gene_biotype "protein_coding"; transcript_name "Atp1a4-201"; transcript_source "ensembl"; transcript_biotype "protein_coding"; exon_id "ENSRNOE00000066268"; exon_version "1"; tag "Ensembl_canonical";
13	ensembl	CDS	87240158	87240426	0	-	2	gene_id "ENSRNOG00000032378"; gene_version "7"; transcript_id "ENSRNOT00000064601"; transcript_version "5"; exon_number "7"; gene_name "Atp1a4"; gene_source "ensembl"; gene_biotype "protein_coding"; transcript_name "Atp1a4-201"; transcript_source "ensembl"; transcript_biotype "protein_coding"; protein_id "ENSRNOP00000062079"; protein_version "3"; tag "Ensembl_canonical";
13	ENSEMBL114_rn	exon	87240158	87240426	56.5852750669761	-	.	gene_id "ENSRNOG00000032378"; transcript_id "ENSRNOG00000032378_tx_1"; exon_id "13_87240158_87240426_-"; exonnum "8"; txlen "3482";
13	ENSEMBL114_rn	exon	87240158	87240426	0.0125772306155295	-	.	gene_id "ENSRNOG00000032378"; transcript_id "ENSRNOG00000032378_tx_2"; exon_id "13_87240158_87240426_-"; exonnum "8"; txlen "3447";
13	ensembl	exon	87244206	87244323	0	-	.	gene_id "ENSRNOG00000032378"; gene_version "7"; transcript_id "ENSRNOT00000064601"; transcript_version "5"; exon_number "6"; gene_name "Atp1a4"; gene_source "ensembl"; gene_biotype "protein_coding"; transcript_name "Atp1a4-201"; transcript_source "ensembl"; transcript_biotype "protein_coding"; exon_id "ENSRNOE00000496852"; exon_version "1"; tag "Ensembl_canonical";
13	ensembl	CDS	87244206	87244323	0	-	0	gene_id "ENSRNOG00000032378"; gene_version "7"; transcript_id "ENSRNOT00000064601"; transcript_version "5"; exon_number "6"; gene_name "Atp1a4"; gene_source "ensembl"; gene_biotype "protein_coding"; transcript_name "Atp1a4-201"; transcript_source "ensembl"; transcript_biotype "protein_coding"; protein_id "ENSRNOP00000062079"; protein_version "3"; tag "Ensembl_canonical";
13	ENSEMBL114_rn	exon	87244206	87244323	56.5852750669761	-	.	gene_id "ENSRNOG00000032378"; transcript_id "ENSRNOG00000032378_tx_1"; exon_id "13_87244206_87244323_-"; exonnum "7"; txlen "3482";
13	ENSEMBL114_rn	exon	87244206	87244323	0.0125772306155295	-	.	gene_id "ENSRNOG00000032378"; transcript_id "ENSRNOG00000032378_tx_2"; exon_id "13_87244206_87244323_-"; exonnum "7"; txlen "3447";
13	ensembl	exon	87244593	87244727	0	-	.	gene_id "ENSRNOG00000032378"; gene_version "7"; transcript_id "ENSRNOT00000064601"; transcript_version "5"; exon_number "5"; gene_name "Atp1a4"; gene_source "ensembl"; gene_biotype "protein_coding"; transcript_name "Atp1a4-201"; transcript_source "ensembl"; transcript_biotype "protein_coding"; exon_id "ENSRNOE00000463320"; exon_version "1"; tag "Ensembl_canonical";
13	ensembl	CDS	87244593	87244727	0	-	0	gene_id "ENSRNOG00000032378"; gene_version "7"; transcript_id "ENSRNOT00000064601"; transcript_version "5"; exon_number "5"; gene_name "Atp1a4"; gene_source "ensembl"; gene_biotype "protein_coding"; transcript_name "Atp1a4-201"; transcript_source "ensembl"; transcript_biotype "protein_coding"; protein_id "ENSRNOP00000062079"; protein_version "3"; tag "Ensembl_canonical";
13	ENSEMBL114_rn	exon	87244593	87244727	56.5852750669761	-	.	gene_id "ENSRNOG00000032378"; transcript_id "ENSRNOG00000032378_tx_1"; exon_id "13_87244593_87244727_-"; exonnum "6"; txlen "3482";
13	ENSEMBL114_rn	exon	87244593	87244727	0.0125772306155295	-	.	gene_id "ENSRNOG00000032378"; transcript_id "ENSRNOG00000032378_tx_2"; exon_id "13_87244593_87244727_-"; exonnum "6"; txlen "3447";
13	ensembl	exon	87247559	87247672	0	-	.	gene_id "ENSRNOG00000032378"; gene_version "7"; transcript_id "ENSRNOT00000064601"; transcript_version "5"; exon_number "4"; gene_name "Atp1a4"; gene_source "ensembl"; gene_biotype "protein_coding"; transcript_name "Atp1a4-201"; transcript_source "ensembl"; transcript_biotype "protein_coding"; exon_id "ENSRNOE00000492731"; exon_version "1"; tag "Ensembl_canonical";
13	ensembl	CDS	87247559	87247672	0	-	0	gene_id "ENSRNOG00000032378"; gene_version "7"; transcript_id "ENSRNOT00000064601"; transcript_version "5"; exon_number "4"; gene_name "Atp1a4"; gene_source "ensembl"; gene_biotype "protein_coding"; transcript_name "Atp1a4-201"; transcript_source "ensembl"; transcript_biotype "protein_coding"; protein_id "ENSRNOP00000062079"; protein_version "3"; tag "Ensembl_canonical";
13	ENSEMBL114_rn	exon	87247559	87247672	56.5852750669761	-	.	gene_id "ENSRNOG00000032378"; transcript_id "ENSRNOG00000032378_tx_1"; exon_id "13_87247559_87247672_-"; exonnum "5"; txlen "3482";
13	ENSEMBL114_rn	exon	87247559	87247672	0.0125772306155295	-	.	gene_id "ENSRNOG00000032378"; transcript_id "ENSRNOG00000032378_tx_2"; exon_id "13_87247559_87247672_-"; exonnum "5"; txlen "3447";
13	ensembl	exon	87248342	87248548	0	-	.	gene_id "ENSRNOG00000032378"; gene_version "7"; transcript_id "ENSRNOT00000064601"; transcript_version "5"; exon_number "3"; gene_name "Atp1a4"; gene_source "ensembl"; gene_biotype "protein_coding"; transcript_name "Atp1a4-201"; transcript_source "ensembl"; transcript_biotype "protein_coding"; exon_id "ENSRNOE00000495383"; exon_version "1"; tag "Ensembl_canonical";
13	ensembl	CDS	87248342	87248548	0	-	0	gene_id "ENSRNOG00000032378"; gene_version "7"; transcript_id "ENSRNOT00000064601"; transcript_version "5"; exon_number "3"; gene_name "Atp1a4"; gene_source "ensembl"; gene_biotype "protein_coding"; transcript_name "Atp1a4-201"; transcript_source "ensembl"; transcript_biotype "protein_coding"; protein_id "ENSRNOP00000062079"; protein_version "3"; tag "Ensembl_canonical";
13	ENSEMBL114_rn	exon	87248342	87248548	56.5852750669761	-	.	gene_id "ENSRNOG00000032378"; transcript_id "ENSRNOG00000032378_tx_1"; exon_id "13_87248342_87248548_-"; exonnum "4"; txlen "3482";
13	ENSEMBL114_rn	exon	87248342	87248548	0.0125772306155295	-	.	gene_id "ENSRNOG00000032378"; transcript_id "ENSRNOG00000032378_tx_2"; exon_id "13_87248342_87248548_-"; exonnum "4"; txlen "3447";
13	ensembl	exon	87251309	87251368	0	-	.	gene_id "ENSRNOG00000032378"; gene_version "7"; transcript_id "ENSRNOT00000064601"; transcript_version "5"; exon_number "2"; gene_name "Atp1a4"; gene_source "ensembl"; gene_biotype "protein_coding"; transcript_name "Atp1a4-201"; transcript_source "ensembl"; transcript_biotype "protein_coding"; exon_id "ENSRNOE00000066057"; exon_version "1"; tag "Ensembl_canonical";
13	ensembl	CDS	87251309	87251368	0	-	0	gene_id "ENSRNOG00000032378"; gene_version "7"; transcript_id "ENSRNOT00000064601"; transcript_version "5"; exon_number "2"; gene_name "Atp1a4"; gene_source "ensembl"; gene_biotype "protein_coding"; transcript_name "Atp1a4-201"; transcript_source "ensembl"; transcript_biotype "protein_coding"; protein_id "ENSRNOP00000062079"; protein_version "3"; tag "Ensembl_canonical";
13	ENSEMBL114_rn	exon	87251309	87251368	56.5852750669761	-	.	gene_id "ENSRNOG00000032378"; transcript_id "ENSRNOG00000032378_tx_1"; exon_id "13_87251309_87251368_-"; exonnum "3"; txlen "3482";
13	ENSEMBL114_rn	exon	87251309	87251368	0.0125772306155295	-	.	gene_id "ENSRNOG00000032378"; transcript_id "ENSRNOG00000032378_tx_2"; exon_id "13_87251309_87251368_-"; exonnum "3"; txlen "3447";
13	ensembl	CDS	87251553	87251693	0	-	0	gene_id "ENSRNOG00000032378"; gene_version "7"; transcript_id "ENSRNOT00000064601"; transcript_version "5"; exon_number "1"; gene_name "Atp1a4"; gene_source "ensembl"; gene_biotype "protein_coding"; transcript_name "Atp1a4-201"; transcript_source "ensembl"; transcript_biotype "protein_coding"; protein_id "ENSRNOP00000062079"; protein_version "3"; tag "Ensembl_canonical";
13	ensembl	exon	87251553	87251724	0	-	.	gene_id "ENSRNOG00000032378"; gene_version "7"; transcript_id "ENSRNOT00000064601"; transcript_version "5"; exon_number "1"; gene_name "Atp1a4"; gene_source "ensembl"; gene_biotype "protein_coding"; transcript_name "Atp1a4-201"; transcript_source "ensembl"; transcript_biotype "protein_coding"; exon_id "ENSRNOE00000065958"; exon_version "3"; tag "Ensembl_canonical";
13	ENSEMBL114_rn	exon	87251553	87251724	56.5852750669761	-	.	gene_id "ENSRNOG00000032378"; transcript_id "ENSRNOG00000032378_tx_1"; exon_id "13_87251553_87251724_-"; exonnum "2"; txlen "3482";
13	ENSEMBL114_rn	exon	87251553	87251724	0.0125772306155295	-	.	gene_id "ENSRNOG00000032378"; transcript_id "ENSRNOG00000032378_tx_2"; exon_id "13_87251553_87251724_-"; exonnum "2"; txlen "3447";
13	ensembl	start_codon	87251691	87251693	0	-	0	gene_id "ENSRNOG00000032378"; gene_version "7"; transcript_id "ENSRNOT00000064601"; transcript_version "5"; exon_number "1"; gene_name "Atp1a4"; gene_source "ensembl"; gene_biotype "protein_coding"; transcript_name "Atp1a4-201"; transcript_source "ensembl"; transcript_biotype "protein_coding"; tag "Ensembl_canonical";
13	ensembl	five_prime_utr	87251694	87251724	0	-	.	gene_id "ENSRNOG00000032378"; gene_version "7"; transcript_id "ENSRNOT00000064601"; transcript_version "5"; gene_name "Atp1a4"; gene_source "ensembl"; gene_biotype "protein_coding"; transcript_name "Atp1a4-201"; transcript_source "ensembl"; transcript_biotype "protein_coding"; tag "Ensembl_canonical";
13	sraer114_ss	exon	87251997	87252089	56.5852750669761	-	.	gene_id "ENSRNOG00000032378"; transcript_id "ENSRNOG00000032378_tx_1"; exon_id "13_87251997_87252089_-"; exonnum "1"; txlen "3482";
13	sraer114_ss	exon	87256964	87257021	0.0125772306155295	-	.	gene_id "ENSRNOG00000032378"; transcript_id "ENSRNOG00000032378_tx_2"; exon_id "13_87256964_87257021_-"; exonnum "1"; txlen "3447";
13	ensembl	three_prime_utr	87261968	87263919	0	-	.	gene_id "ENSRNOG00000007290"; gene_version "8"; transcript_id "ENSRNOT00000058143"; transcript_version "4"; gene_name "Atp1a2"; gene_source "ensembl"; gene_biotype "protein_coding"; transcript_name "Atp1a2-201"; transcript_source "ensembl"; transcript_biotype "protein_coding"; tag "Ensembl_canonical";
13	ensembl	exon	87261968	87263948	0	-	.	gene_id "ENSRNOG00000007290"; gene_version "8"; transcript_id "ENSRNOT00000058143"; transcript_version "4"; exon_number "23"; gene_name "Atp1a2"; gene_source "ensembl"; gene_biotype "protein_coding"; transcript_name "Atp1a2-201"; transcript_source "ensembl"; transcript_biotype "protein_coding"; exon_id "ENSRNOE00000070559"; exon_version "2"; tag "Ensembl_canonical";
13	ensembl	gene	87261968	87286911	0	-	.	gene_id "ENSRNOG00000007290"; gene_version "8"; gene_name "Atp1a2"; gene_source "ensembl"; gene_biotype "protein_coding";
13	ensembl	transcript	87261968	87286911	0	-	.	gene_id "ENSRNOG00000007290"; gene_version "8"; transcript_id "ENSRNOT00000058143"; transcript_version "4"; gene_name "Atp1a2"; gene_source "ensembl"; gene_biotype "protein_coding"; transcript_name "Atp1a2-201"; transcript_source "ensembl"; transcript_biotype "protein_coding"; tag "Ensembl_canonical";
13	ensembl	stop_codon	87263920	87263922	0	-	0	gene_id "ENSRNOG00000007290"; gene_version "8"; transcript_id "ENSRNOT00000058143"; transcript_version "4"; exon_number "23"; gene_name "Atp1a2"; gene_source "ensembl"; gene_biotype "protein_coding"; transcript_name "Atp1a2-201"; transcript_source "ensembl"; transcript_biotype "protein_coding"; tag "Ensembl_canonical";
13	ensembl	CDS	87263923	87263948	0	-	2	gene_id "ENSRNOG00000007290"; gene_version "8"; transcript_id "ENSRNOT00000058143"; transcript_version "4"; exon_number "23"; gene_name "Atp1a2"; gene_source "ensembl"; gene_biotype "protein_coding"; transcript_name "Atp1a2-201"; transcript_source "ensembl"; transcript_biotype "protein_coding"; protein_id "ENSRNOP00000054947"; protein_version "2"; tag "Ensembl_canonical";
13	ensembl	stop_codon	87264993	87264995	0	-	0	gene_id "ENSRNOG00000007290"; gene_version "8"; transcript_id "ENSRNOT00000118040"; transcript_version "2"; exon_number "21"; gene_name "Atp1a2"; gene_source "ensembl"; gene_biotype "protein_coding"; transcript_name "Atp1a2-203"; transcript_source "ensembl"; transcript_biotype "protein_coding";
13	ensembl	stop_codon	87264993	87264995	0	-	0	gene_id "ENSRNOG00000007290"; gene_version "8"; transcript_id "ENSRNOT00000108846"; transcript_version "2"; exon_number "21"; gene_name "Atp1a2"; gene_source "ensembl"; gene_biotype "protein_coding"; transcript_name "Atp1a2-202"; transcript_source "ensembl"; transcript_biotype "protein_coding";
13	ensembl	exon	87264993	87265122	0	-	.	gene_id "ENSRNOG00000007290"; gene_version "8"; transcript_id "ENSRNOT00000118040"; transcript_version "2"; exon_number "21"; gene_name "Atp1a2"; gene_source "ensembl"; gene_biotype "protein_coding"; transcript_name "Atp1a2-203"; transcript_source "ensembl"; transcript_biotype "protein_coding"; exon_id "ENSRNOE00000645177"; exon_version "1";
13	ensembl	exon	87264993	87265122	0	-	.	gene_id "ENSRNOG00000007290"; gene_version "8"; transcript_id "ENSRNOT00000108846"; transcript_version "2"; exon_number "21"; gene_name "Atp1a2"; gene_source "ensembl"; gene_biotype "protein_coding"; transcript_name "Atp1a2-202"; transcript_source "ensembl"; transcript_biotype "protein_coding"; exon_id "ENSRNOE00000645177"; exon_version "1";
13	ensembl	transcript	87264993	87280723	0	-	.	gene_id "ENSRNOG00000007290"; gene_version "8"; transcript_id "ENSRNOT00000118040"; transcript_version "2"; gene_name "Atp1a2"; gene_source "ensembl"; gene_biotype "protein_coding"; transcript_name "Atp1a2-203"; transcript_source "ensembl"; transcript_biotype "protein_coding";
13	ensembl	transcript	87264993	87281294	0	-	.	gene_id "ENSRNOG00000007290"; gene_version "8"; transcript_id "ENSRNOT00000108846"; transcript_version "2"; gene_name "Atp1a2"; gene_source "ensembl"; gene_biotype "protein_coding"; transcript_name "Atp1a2-202"; transcript_source "ensembl"; transcript_biotype "protein_coding";
13	ensembl	CDS	87264996	87265122	0	-	1	gene_id "ENSRNOG00000007290"; gene_version "8"; transcript_id "ENSRNOT00000118040"; transcript_version "2"; exon_number "21"; gene_name "Atp1a2"; gene_source "ensembl"; gene_biotype "protein_coding"; transcript_name "Atp1a2-203"; transcript_source "ensembl"; transcript_biotype "protein_coding"; protein_id "ENSRNOP00000091453"; protein_version "1";
13	ensembl	CDS	87264996	87265122	0	-	1	gene_id "ENSRNOG00000007290"; gene_version "8"; transcript_id "ENSRNOT00000108846"; transcript_version "2"; exon_number "21"; gene_name "Atp1a2"; gene_source "ensembl"; gene_biotype "protein_coding"; transcript_name "Atp1a2-202"; transcript_source "ensembl"; transcript_biotype "protein_coding"; protein_id "ENSRNOP00000091263"; protein_version "1";
13	ensembl	exon	87265031	87265122	0	-	.	gene_id "ENSRNOG00000007290"; gene_version "8"; transcript_id "ENSRNOT00000058143"; transcript_version "4"; exon_number "22"; gene_name "Atp1a2"; gene_source "ensembl"; gene_biotype "protein_coding"; transcript_name "Atp1a2-201"; transcript_source "ensembl"; transcript_biotype "protein_coding"; exon_id "ENSRNOE00000070363"; exon_version "1"; tag "Ensembl_canonical";
13	ensembl	CDS	87265031	87265122	0	-	1	gene_id "ENSRNOG00000007290"; gene_version "8"; transcript_id "ENSRNOT00000058143"; transcript_version "4"; exon_number "22"; gene_name "Atp1a2"; gene_source "ensembl"; gene_biotype "protein_coding"; transcript_name "Atp1a2-201"; transcript_source "ensembl"; transcript_biotype "protein_coding"; protein_id "ENSRNOP00000054947"; protein_version "2"; tag "Ensembl_canonical";
13	ensembl	exon	87265268	87265369	0	-	.	gene_id "ENSRNOG00000007290"; gene_version "8"; transcript_id "ENSRNOT00000118040"; transcript_version "2"; exon_number "20"; gene_name "Atp1a2"; gene_source "ensembl"; gene_biotype "protein_coding"; transcript_name "Atp1a2-203"; transcript_source "ensembl"; transcript_biotype "protein_coding"; exon_id "ENSRNOE00000070209"; exon_version "1";
13	ensembl	CDS	87265268	87265369	0	-	1	gene_id "ENSRNOG00000007290"; gene_version "8"; transcript_id "ENSRNOT00000118040"; transcript_version "2"; exon_number "20"; gene_name "Atp1a2"; gene_source "ensembl"; gene_biotype "protein_coding"; transcript_name "Atp1a2-203"; transcript_source "ensembl"; transcript_biotype "protein_coding"; protein_id "ENSRNOP00000091453"; protein_version "1";
13	ensembl	exon	87265268	87265369	0	-	.	gene_id "ENSRNOG00000007290"; gene_version "8"; transcript_id "ENSRNOT00000108846"; transcript_version "2"; exon_number "20"; gene_name "Atp1a2"; gene_source "ensembl"; gene_biotype "protein_coding"; transcript_name "Atp1a2-202"; transcript_source "ensembl"; transcript_biotype "protein_coding"; exon_id "ENSRNOE00000070209"; exon_version "1";
13	ensembl	CDS	87265268	87265369	0	-	1	gene_id "ENSRNOG00000007290"; gene_version "8"; transcript_id "ENSRNOT00000108846"; transcript_version "2"; exon_number "20"; gene_name "Atp1a2"; gene_source "ensembl"; gene_biotype "protein_coding"; transcript_name "Atp1a2-202"; transcript_source "ensembl"; transcript_biotype "protein_coding"; protein_id "ENSRNOP00000091263"; protein_version "1";
13	ensembl	exon	87265268	87265369	0	-	.	gene_id "ENSRNOG00000007290"; gene_version "8"; transcript_id "ENSRNOT00000058143"; transcript_version "4"; exon_number "21"; gene_name "Atp1a2"; gene_source "ensembl"; gene_biotype "protein_coding"; transcript_name "Atp1a2-201"; transcript_source "ensembl"; transcript_biotype "protein_coding"; exon_id "ENSRNOE00000070209"; exon_version "1"; tag "Ensembl_canonical";
13	ensembl	CDS	87265268	87265369	0	-	1	gene_id "ENSRNOG00000007290"; gene_version "8"; transcript_id "ENSRNOT00000058143"; transcript_version "4"; exon_number "21"; gene_name "Atp1a2"; gene_source "ensembl"; gene_biotype "protein_coding"; transcript_name "Atp1a2-201"; transcript_source "ensembl"; transcript_biotype "protein_coding"; protein_id "ENSRNOP00000054947"; protein_version "2"; tag "Ensembl_canonical";
13	ensembl	exon	87267430	87267560	0	-	.	gene_id "ENSRNOG00000007290"; gene_version "8"; transcript_id "ENSRNOT00000118040"; transcript_version "2"; exon_number "19"; gene_name "Atp1a2"; gene_source "ensembl"; gene_biotype "protein_coding"; transcript_name "Atp1a2-203"; transcript_source "ensembl"; transcript_biotype "protein_coding"; exon_id "ENSRNOE00000461974"; exon_version "1";
13	ensembl	CDS	87267430	87267560	0	-	0	gene_id "ENSRNOG00000007290"; gene_version "8"; transcript_id "ENSRNOT00000118040"; transcript_version "2"; exon_number "19"; gene_name "Atp1a2"; gene_source "ensembl"; gene_biotype "protein_coding"; transcript_name "Atp1a2-203"; transcript_source "ensembl"; transcript_biotype "protein_coding"; protein_id "ENSRNOP00000091453"; protein_version "1";
13	ensembl	exon	87267430	87267560	0	-	.	gene_id "ENSRNOG00000007290"; gene_version "8"; transcript_id "ENSRNOT00000108846"; transcript_version "2"; exon_number "19"; gene_name "Atp1a2"; gene_source "ensembl"; gene_biotype "protein_coding"; transcript_name "Atp1a2-202"; transcript_source "ensembl"; transcript_biotype "protein_coding"; exon_id "ENSRNOE00000461974"; exon_version "1";
13	ensembl	CDS	87267430	87267560	0	-	0	gene_id "ENSRNOG00000007290"; gene_version "8"; transcript_id "ENSRNOT00000108846"; transcript_version "2"; exon_number "19"; gene_name "Atp1a2"; gene_source "ensembl"; gene_biotype "protein_coding"; transcript_name "Atp1a2-202"; transcript_source "ensembl"; transcript_biotype "protein_coding"; protein_id "ENSRNOP00000091263"; protein_version "1";
13	ensembl	exon	87267430	87267560	0	-	.	gene_id "ENSRNOG00000007290"; gene_version "8"; transcript_id "ENSRNOT00000058143"; transcript_version "4"; exon_number "20"; gene_name "Atp1a2"; gene_source "ensembl"; gene_biotype "protein_coding"; transcript_name "Atp1a2-201"; transcript_source "ensembl"; transcript_biotype "protein_coding"; exon_id "ENSRNOE00000461974"; exon_version "1"; tag "Ensembl_canonical";
13	ensembl	CDS	87267430	87267560	0	-	0	gene_id "ENSRNOG00000007290"; gene_version "8"; transcript_id "ENSRNOT00000058143"; transcript_version "4"; exon_number "20"; gene_name "Atp1a2"; gene_source "ensembl"; gene_biotype "protein_coding"; transcript_name "Atp1a2-201"; transcript_source "ensembl"; transcript_biotype "protein_coding"; protein_id "ENSRNOP00000054947"; protein_version "2"; tag "Ensembl_canonical";
13	ensembl	exon	87267752	87267897	0	-	.	gene_id "ENSRNOG00000007290"; gene_version "8"; transcript_id "ENSRNOT00000118040"; transcript_version "2"; exon_number "18"; gene_name "Atp1a2"; gene_source "ensembl"; gene_biotype "protein_coding"; transcript_name "Atp1a2-203"; transcript_source "ensembl"; transcript_biotype "protein_coding"; exon_id "ENSRNOE00000207860"; exon_version "1";
13	ensembl	CDS	87267752	87267897	0	-	2	gene_id "ENSRNOG00000007290"; gene_version "8"; transcript_id "ENSRNOT00000118040"; transcript_version "2"; exon_number "18"; gene_name "Atp1a2"; gene_source "ensembl"; gene_biotype "protein_coding"; transcript_name "Atp1a2-203"; transcript_source "ensembl"; transcript_biotype "protein_coding"; protein_id "ENSRNOP00000091453"; protein_version "1";
13	ensembl	exon	87267752	87267897	0	-	.	gene_id "ENSRNOG00000007290"; gene_version "8"; transcript_id "ENSRNOT00000108846"; transcript_version "2"; exon_number "18"; gene_name "Atp1a2"; gene_source "ensembl"; gene_biotype "protein_coding"; transcript_name "Atp1a2-202"; transcript_source "ensembl"; transcript_biotype "protein_coding"; exon_id "ENSRNOE00000207860"; exon_version "1";
13	ensembl	CDS	87267752	87267897	0	-	2	gene_id "ENSRNOG00000007290"; gene_version "8"; transcript_id "ENSRNOT00000108846"; transcript_version "2"; exon_number "18"; gene_name "Atp1a2"; gene_source "ensembl"; gene_biotype "protein_coding"; transcript_name "Atp1a2-202"; transcript_source "ensembl"; transcript_biotype "protein_coding"; protein_id "ENSRNOP00000091263"; protein_version "1";
13	ensembl	exon	87267752	87267897	0	-	.	gene_id "ENSRNOG00000007290"; gene_version "8"; transcript_id "ENSRNOT00000058143"; transcript_version "4"; exon_number "19"; gene_name "Atp1a2"; gene_source "ensembl"; gene_biotype "protein_coding"; transcript_name "Atp1a2-201"; transcript_source "ensembl"; transcript_biotype "protein_coding"; exon_id "ENSRNOE00000207860"; exon_version "1"; tag "Ensembl_canonical";
13	ensembl	CDS	87267752	87267897	0	-	2	gene_id "ENSRNOG00000007290"; gene_version "8"; transcript_id "ENSRNOT00000058143"; transcript_version "4"; exon_number "19"; gene_name "Atp1a2"; gene_source "ensembl"; gene_biotype "protein_coding"; transcript_name "Atp1a2-201"; transcript_source "ensembl"; transcript_biotype "protein_coding"; protein_id "ENSRNOP00000054947"; protein_version "2"; tag "Ensembl_canonical";
13	ensembl	exon	87268084	87268207	0	-	.	gene_id "ENSRNOG00000007290"; gene_version "8"; transcript_id "ENSRNOT00000118040"; transcript_version "2"; exon_number "17"; gene_name "Atp1a2"; gene_source "ensembl"; gene_biotype "protein_coding"; transcript_name "Atp1a2-203"; transcript_source "ensembl"; transcript_biotype "protein_coding"; exon_id "ENSRNOE00000069759"; exon_version "1";
13	ensembl	CDS	87268084	87268207	0	-	0	gene_id "ENSRNOG00000007290"; gene_version "8"; transcript_id "ENSRNOT00000118040"; transcript_version "2"; exon_number "17"; gene_name "Atp1a2"; gene_source "ensembl"; gene_biotype "protein_coding"; transcript_name "Atp1a2-203"; transcript_source "ensembl"; transcript_biotype "protein_coding"; protein_id "ENSRNOP00000091453"; protein_version "1";
13	ensembl	exon	87268084	87268207	0	-	.	gene_id "ENSRNOG00000007290"; gene_version "8"; transcript_id "ENSRNOT00000108846"; transcript_version "2"; exon_number "17"; gene_name "Atp1a2"; gene_source "ensembl"; gene_biotype "protein_coding"; transcript_name "Atp1a2-202"; transcript_source "ensembl"; transcript_biotype "protein_coding"; exon_id "ENSRNOE00000069759"; exon_version "1";
13	ensembl	CDS	87268084	87268207	0	-	0	gene_id "ENSRNOG00000007290"; gene_version "8"; transcript_id "ENSRNOT00000108846"; transcript_version "2"; exon_number "17"; gene_name "Atp1a2"; gene_source "ensembl"; gene_biotype "protein_coding"; transcript_name "Atp1a2-202"; transcript_source "ensembl"; transcript_biotype "protein_coding"; protein_id "ENSRNOP00000091263"; protein_version "1";
13	ensembl	exon	87268084	87268207	0	-	.	gene_id "ENSRNOG00000007290"; gene_version "8"; transcript_id "ENSRNOT00000058143"; transcript_version "4"; exon_number "18"; gene_name "Atp1a2"; gene_source "ensembl"; gene_biotype "protein_coding"; transcript_name "Atp1a2-201"; transcript_source "ensembl"; transcript_biotype "protein_coding"; exon_id "ENSRNOE00000069759"; exon_version "1"; tag "Ensembl_canonical";
13	ensembl	CDS	87268084	87268207	0	-	0	gene_id "ENSRNOG00000007290"; gene_version "8"; transcript_id "ENSRNOT00000058143"; transcript_version "4"; exon_number "18"; gene_name "Atp1a2"; gene_source "ensembl"; gene_biotype "protein_coding"; transcript_name "Atp1a2-201"; transcript_source "ensembl"; transcript_biotype "protein_coding"; protein_id "ENSRNOP00000054947"; protein_version "2"; tag "Ensembl_canonical";
13	ensembl	exon	87268536	87268690	0	-	.	gene_id "ENSRNOG00000007290"; gene_version "8"; transcript_id "ENSRNOT00000118040"; transcript_version "2"; exon_number "16"; gene_name "Atp1a2"; gene_source "ensembl"; gene_biotype "protein_coding"; transcript_name "Atp1a2-203"; transcript_source "ensembl"; transcript_biotype "protein_coding"; exon_id "ENSRNOE00000496027"; exon_version "1";
13	ensembl	CDS	87268536	87268690	0	-	2	gene_id "ENSRNOG00000007290"; gene_version "8"; transcript_id "ENSRNOT00000118040"; transcript_version "2"; exon_number "16"; gene_name "Atp1a2"; gene_source "ensembl"; gene_biotype "protein_coding"; transcript_name "Atp1a2-203"; transcript_source "ensembl"; transcript_biotype "protein_coding"; protein_id "ENSRNOP00000091453"; protein_version "1";
13	ensembl	exon	87268536	87268690	0	-	.	gene_id "ENSRNOG00000007290"; gene_version "8"; transcript_id "ENSRNOT00000108846"; transcript_version "2"; exon_number "16"; gene_name "Atp1a2"; gene_source "ensembl"; gene_biotype "protein_coding"; transcript_name "Atp1a2-202"; transcript_source "ensembl"; transcript_biotype "protein_coding"; exon_id "ENSRNOE00000496027"; exon_version "1";
13	ensembl	CDS	87268536	87268690	0	-	2	gene_id "ENSRNOG00000007290"; gene_version "8"; transcript_id "ENSRNOT00000108846"; transcript_version "2"; exon_number "16"; gene_name "Atp1a2"; gene_source "ensembl"; gene_biotype "protein_coding"; transcript_name "Atp1a2-202"; transcript_source "ensembl"; transcript_biotype "protein_coding"; protein_id "ENSRNOP00000091263"; protein_version "1";
13	ensembl	exon	87268536	87268690	0	-	.	gene_id "ENSRNOG00000007290"; gene_version "8"; transcript_id "ENSRNOT00000058143"; transcript_version "4"; exon_number "17"; gene_name "Atp1a2"; gene_source "ensembl"; gene_biotype "protein_coding"; transcript_name "Atp1a2-201"; transcript_source "ensembl"; transcript_biotype "protein_coding"; exon_id "ENSRNOE00000496027"; exon_version "1"; tag "Ensembl_canonical";
13	ensembl	CDS	87268536	87268690	0	-	2	gene_id "ENSRNOG00000007290"; gene_version "8"; transcript_id "ENSRNOT00000058143"; transcript_version "4"; exon_number "17"; gene_name "Atp1a2"; gene_source "ensembl"; gene_biotype "protein_coding"; transcript_name "Atp1a2-201"; transcript_source "ensembl"; transcript_biotype "protein_coding"; protein_id "ENSRNOP00000054947"; protein_version "2"; tag "Ensembl_canonical";
13	ensembl	exon	87268892	87269060	0	-	.	gene_id "ENSRNOG00000007290"; gene_version "8"; transcript_id "ENSRNOT00000118040"; transcript_version "2"; exon_number "15"; gene_name "Atp1a2"; gene_source "ensembl"; gene_biotype "protein_coding"; transcript_name "Atp1a2-203"; transcript_source "ensembl"; transcript_biotype "protein_coding"; exon_id "ENSRNOE00000491621"; exon_version "1";
13	ensembl	CDS	87268892	87269060	0	-	0	gene_id "ENSRNOG00000007290"; gene_version "8"; transcript_id "ENSRNOT00000118040"; transcript_version "2"; exon_number "15"; gene_name "Atp1a2"; gene_source "ensembl"; gene_biotype "protein_coding"; transcript_name "Atp1a2-203"; transcript_source "ensembl"; transcript_biotype "protein_coding"; protein_id "ENSRNOP00000091453"; protein_version "1";
13	ensembl	exon	87268892	87269060	0	-	.	gene_id "ENSRNOG00000007290"; gene_version "8"; transcript_id "ENSRNOT00000108846"; transcript_version "2"; exon_number "15"; gene_name "Atp1a2"; gene_source "ensembl"; gene_biotype "protein_coding"; transcript_name "Atp1a2-202"; transcript_source "ensembl"; transcript_biotype "protein_coding"; exon_id "ENSRNOE00000491621"; exon_version "1";
13	ensembl	CDS	87268892	87269060	0	-	0	gene_id "ENSRNOG00000007290"; gene_version "8"; transcript_id "ENSRNOT00000108846"; transcript_version "2"; exon_number "15"; gene_name "Atp1a2"; gene_source "ensembl"; gene_biotype "protein_coding"; transcript_name "Atp1a2-202"; transcript_source "ensembl"; transcript_biotype "protein_coding"; protein_id "ENSRNOP00000091263"; protein_version "1";
13	ensembl	exon	87268892	87269060	0	-	.	gene_id "ENSRNOG00000007290"; gene_version "8"; transcript_id "ENSRNOT00000058143"; transcript_version "4"; exon_number "16"; gene_name "Atp1a2"; gene_source "ensembl"; gene_biotype "protein_coding"; transcript_name "Atp1a2-201"; transcript_source "ensembl"; transcript_biotype "protein_coding"; exon_id "ENSRNOE00000491621"; exon_version "1"; tag "Ensembl_canonical";
13	ensembl	CDS	87268892	87269060	0	-	0	gene_id "ENSRNOG00000007290"; gene_version "8"; transcript_id "ENSRNOT00000058143"; transcript_version "4"; exon_number "16"; gene_name "Atp1a2"; gene_source "ensembl"; gene_biotype "protein_coding"; transcript_name "Atp1a2-201"; transcript_source "ensembl"; transcript_biotype "protein_coding"; protein_id "ENSRNOP00000054947"; protein_version "2"; tag "Ensembl_canonical";
13	ensembl	exon	87269156	87269306	0	-	.	gene_id "ENSRNOG00000007290"; gene_version "8"; transcript_id "ENSRNOT00000118040"; transcript_version "2"; exon_number "14"; gene_name "Atp1a2"; gene_source "ensembl"; gene_biotype "protein_coding"; transcript_name "Atp1a2-203"; transcript_source "ensembl"; transcript_biotype "protein_coding"; exon_id "ENSRNOE00000067432"; exon_version "1";
13	ensembl	CDS	87269156	87269306	0	-	1	gene_id "ENSRNOG00000007290"; gene_version "8"; transcript_id "ENSRNOT00000118040"; transcript_version "2"; exon_number "14"; gene_name "Atp1a2"; gene_source "ensembl"; gene_biotype "protein_coding"; transcript_name "Atp1a2-203"; transcript_source "ensembl"; transcript_biotype "protein_coding"; protein_id "ENSRNOP00000091453"; protein_version "1";
13	ensembl	exon	87269156	87269306	0	-	.	gene_id "ENSRNOG00000007290"; gene_version "8"; transcript_id "ENSRNOT00000108846"; transcript_version "2"; exon_number "14"; gene_name "Atp1a2"; gene_source "ensembl"; gene_biotype "protein_coding"; transcript_name "Atp1a2-202"; transcript_source "ensembl"; transcript_biotype "protein_coding"; exon_id "ENSRNOE00000067432"; exon_version "1";
13	ensembl	CDS	87269156	87269306	0	-	1	gene_id "ENSRNOG00000007290"; gene_version "8"; transcript_id "ENSRNOT00000108846"; transcript_version "2"; exon_number "14"; gene_name "Atp1a2"; gene_source "ensembl"; gene_biotype "protein_coding"; transcript_name "Atp1a2-202"; transcript_source "ensembl"; transcript_biotype "protein_coding"; protein_id "ENSRNOP00000091263"; protein_version "1";
13	ensembl	exon	87269156	87269306	0	-	.	gene_id "ENSRNOG00000007290"; gene_version "8"; transcript_id "ENSRNOT00000058143"; transcript_version "4"; exon_number "15"; gene_name "Atp1a2"; gene_source "ensembl"; gene_biotype "protein_coding"; transcript_name "Atp1a2-201"; transcript_source "ensembl"; transcript_biotype "protein_coding"; exon_id "ENSRNOE00000067432"; exon_version "1"; tag "Ensembl_canonical";
13	ensembl	CDS	87269156	87269306	0	-	1	gene_id "ENSRNOG00000007290"; gene_version "8"; transcript_id "ENSRNOT00000058143"; transcript_version "4"; exon_number "15"; gene_name "Atp1a2"; gene_source "ensembl"; gene_biotype "protein_coding"; transcript_name "Atp1a2-201"; transcript_source "ensembl"; transcript_biotype "protein_coding"; protein_id "ENSRNOP00000054947"; protein_version "2"; tag "Ensembl_canonical";
13	ensembl	exon	87269758	87269894	0	-	.	gene_id "ENSRNOG00000007290"; gene_version "8"; transcript_id "ENSRNOT00000118040"; transcript_version "2"; exon_number "13"; gene_name "Atp1a2"; gene_source "ensembl"; gene_biotype "protein_coding"; transcript_name "Atp1a2-203"; transcript_source "ensembl"; transcript_biotype "protein_coding"; exon_id "ENSRNOE00000343673"; exon_version "1";
13	ensembl	CDS	87269758	87269894	0	-	0	gene_id "ENSRNOG00000007290"; gene_version "8"; transcript_id "ENSRNOT00000118040"; transcript_version "2"; exon_number "13"; gene_name "Atp1a2"; gene_source "ensembl"; gene_biotype "protein_coding"; transcript_name "Atp1a2-203"; transcript_source "ensembl"; transcript_biotype "protein_coding"; protein_id "ENSRNOP00000091453"; protein_version "1";
13	ensembl	exon	87269758	87269894	0	-	.	gene_id "ENSRNOG00000007290"; gene_version "8"; transcript_id "ENSRNOT00000108846"; transcript_version "2"; exon_number "13"; gene_name "Atp1a2"; gene_source "ensembl"; gene_biotype "protein_coding"; transcript_name "Atp1a2-202"; transcript_source "ensembl"; transcript_biotype "protein_coding"; exon_id "ENSRNOE00000343673"; exon_version "1";
13	ensembl	CDS	87269758	87269894	0	-	0	gene_id "ENSRNOG00000007290"; gene_version "8"; transcript_id "ENSRNOT00000108846"; transcript_version "2"; exon_number "13"; gene_name "Atp1a2"; gene_source "ensembl"; gene_biotype "protein_coding"; transcript_name "Atp1a2-202"; transcript_source "ensembl"; transcript_biotype "protein_coding"; protein_id "ENSRNOP00000091263"; protein_version "1";
13	ensembl	exon	87269758	87269894	0	-	.	gene_id "ENSRNOG00000007290"; gene_version "8"; transcript_id "ENSRNOT00000058143"; transcript_version "4"; exon_number "14"; gene_name "Atp1a2"; gene_source "ensembl"; gene_biotype "protein_coding"; transcript_name "Atp1a2-201"; transcript_source "ensembl"; transcript_biotype "protein_coding"; exon_id "ENSRNOE00000343673"; exon_version "1"; tag "Ensembl_canonical";
13	ensembl	CDS	87269758	87269894	0	-	0	gene_id "ENSRNOG00000007290"; gene_version "8"; transcript_id "ENSRNOT00000058143"; transcript_version "4"; exon_number "14"; gene_name "Atp1a2"; gene_source "ensembl"; gene_biotype "protein_coding"; transcript_name "Atp1a2-201"; transcript_source "ensembl"; transcript_biotype "protein_coding"; protein_id "ENSRNOP00000054947"; protein_version "2"; tag "Ensembl_canonical";
13	ensembl	exon	87273664	87273839	0	-	.	gene_id "ENSRNOG00000007290"; gene_version "8"; transcript_id "ENSRNOT00000118040"; transcript_version "2"; exon_number "12"; gene_name "Atp1a2"; gene_source "ensembl"; gene_biotype "protein_coding"; transcript_name "Atp1a2-203"; transcript_source "ensembl"; transcript_biotype "protein_coding"; exon_id "ENSRNOE00000067327"; exon_version "1";
13	ensembl	CDS	87273664	87273839	0	-	2	gene_id "ENSRNOG00000007290"; gene_version "8"; transcript_id "ENSRNOT00000118040"; transcript_version "2"; exon_number "12"; gene_name "Atp1a2"; gene_source "ensembl"; gene_biotype "protein_coding"; transcript_name "Atp1a2-203"; transcript_source "ensembl"; transcript_biotype "protein_coding"; protein_id "ENSRNOP00000091453"; protein_version "1";
13	ensembl	exon	87273664	87273839	0	-	.	gene_id "ENSRNOG00000007290"; gene_version "8"; transcript_id "ENSRNOT00000108846"; transcript_version "2"; exon_number "12"; gene_name "Atp1a2"; gene_source "ensembl"; gene_biotype "protein_coding"; transcript_name "Atp1a2-202"; transcript_source "ensembl"; transcript_biotype "protein_coding"; exon_id "ENSRNOE00000067327"; exon_version "1";
13	ensembl	CDS	87273664	87273839	0	-	2	gene_id "ENSRNOG00000007290"; gene_version "8"; transcript_id "ENSRNOT00000108846"; transcript_version "2"; exon_number "12"; gene_name "Atp1a2"; gene_source "ensembl"; gene_biotype "protein_coding"; transcript_name "Atp1a2-202"; transcript_source "ensembl"; transcript_biotype "protein_coding"; protein_id "ENSRNOP00000091263"; protein_version "1";
13	ensembl	exon	87273664	87273839	0	-	.	gene_id "ENSRNOG00000007290"; gene_version "8"; transcript_id "ENSRNOT00000058143"; transcript_version "4"; exon_number "13"; gene_name "Atp1a2"; gene_source "ensembl"; gene_biotype "protein_coding"; transcript_name "Atp1a2-201"; transcript_source "ensembl"; transcript_biotype "protein_coding"; exon_id "ENSRNOE00000067327"; exon_version "1"; tag "Ensembl_canonical";
13	ensembl	CDS	87273664	87273839	0	-	2	gene_id "ENSRNOG00000007290"; gene_version "8"; transcript_id "ENSRNOT00000058143"; transcript_version "4"; exon_number "13"; gene_name "Atp1a2"; gene_source "ensembl"; gene_biotype "protein_coding"; transcript_name "Atp1a2-201"; transcript_source "ensembl"; transcript_biotype "protein_coding"; protein_id "ENSRNOP00000054947"; protein_version "2"; tag "Ensembl_canonical";
13	ensembl	exon	87273954	87274143	0	-	.	gene_id "ENSRNOG00000007290"; gene_version "8"; transcript_id "ENSRNOT00000118040"; transcript_version "2"; exon_number "11"; gene_name "Atp1a2"; gene_source "ensembl"; gene_biotype "protein_coding"; transcript_name "Atp1a2-203"; transcript_source "ensembl"; transcript_biotype "protein_coding"; exon_id "ENSRNOE00000069590"; exon_version "1";
13	ensembl	CDS	87273954	87274143	0	-	0	gene_id "ENSRNOG00000007290"; gene_version "8"; transcript_id "ENSRNOT00000118040"; transcript_version "2"; exon_number "11"; gene_name "Atp1a2"; gene_source "ensembl"; gene_biotype "protein_coding"; transcript_name "Atp1a2-203"; transcript_source "ensembl"; transcript_biotype "protein_coding"; protein_id "ENSRNOP00000091453"; protein_version "1";
13	ensembl	exon	87273954	87274143	0	-	.	gene_id "ENSRNOG00000007290"; gene_version "8"; transcript_id "ENSRNOT00000108846"; transcript_version "2"; exon_number "11"; gene_name "Atp1a2"; gene_source "ensembl"; gene_biotype "protein_coding"; transcript_name "Atp1a2-202"; transcript_source "ensembl"; transcript_biotype "protein_coding"; exon_id "ENSRNOE00000069590"; exon_version "1";
13	ensembl	CDS	87273954	87274143	0	-	0	gene_id "ENSRNOG00000007290"; gene_version "8"; transcript_id "ENSRNOT00000108846"; transcript_version "2"; exon_number "11"; gene_name "Atp1a2"; gene_source "ensembl"; gene_biotype "protein_coding"; transcript_name "Atp1a2-202"; transcript_source "ensembl"; transcript_biotype "protein_coding"; protein_id "ENSRNOP00000091263"; protein_version "1";
13	ensembl	exon	87273954	87274143	0	-	.	gene_id "ENSRNOG00000007290"; gene_version "8"; transcript_id "ENSRNOT00000058143"; transcript_version "4"; exon_number "12"; gene_name "Atp1a2"; gene_source "ensembl"; gene_biotype "protein_coding"; transcript_name "Atp1a2-201"; transcript_source "ensembl"; transcript_biotype "protein_coding"; exon_id "ENSRNOE00000069590"; exon_version "1"; tag "Ensembl_canonical";
13	ensembl	CDS	87273954	87274143	0	-	0	gene_id "ENSRNOG00000007290"; gene_version "8"; transcript_id "ENSRNOT00000058143"; transcript_version "4"; exon_number "12"; gene_name "Atp1a2"; gene_source "ensembl"; gene_biotype "protein_coding"; transcript_name "Atp1a2-201"; transcript_source "ensembl"; transcript_biotype "protein_coding"; protein_id "ENSRNOP00000054947"; protein_version "2"; tag "Ensembl_canonical";
13	ensembl	exon	87274835	87274969	0	-	.	gene_id "ENSRNOG00000007290"; gene_version "8"; transcript_id "ENSRNOT00000118040"; transcript_version "2"; exon_number "10"; gene_name "Atp1a2"; gene_source "ensembl"; gene_biotype "protein_coding"; transcript_name "Atp1a2-203"; transcript_source "ensembl"; transcript_biotype "protein_coding"; exon_id "ENSRNOE00000464796"; exon_version "1";
13	ensembl	CDS	87274835	87274969	0	-	0	gene_id "ENSRNOG00000007290"; gene_version "8"; transcript_id "ENSRNOT00000118040"; transcript_version "2"; exon_number "10"; gene_name "Atp1a2"; gene_source "ensembl"; gene_biotype "protein_coding"; transcript_name "Atp1a2-203"; transcript_source "ensembl"; transcript_biotype "protein_coding"; protein_id "ENSRNOP00000091453"; protein_version "1";
13	ensembl	exon	87274835	87274969	0	-	.	gene_id "ENSRNOG00000007290"; gene_version "8"; transcript_id "ENSRNOT00000108846"; transcript_version "2"; exon_number "10"; gene_name "Atp1a2"; gene_source "ensembl"; gene_biotype "protein_coding"; transcript_name "Atp1a2-202"; transcript_source "ensembl"; transcript_biotype "protein_coding"; exon_id "ENSRNOE00000464796"; exon_version "1";
13	ensembl	CDS	87274835	87274969	0	-	0	gene_id "ENSRNOG00000007290"; gene_version "8"; transcript_id "ENSRNOT00000108846"; transcript_version "2"; exon_number "10"; gene_name "Atp1a2"; gene_source "ensembl"; gene_biotype "protein_coding"; transcript_name "Atp1a2-202"; transcript_source "ensembl"; transcript_biotype "protein_coding"; protein_id "ENSRNOP00000091263"; protein_version "1";
13	ensembl	exon	87274835	87274969	0	-	.	gene_id "ENSRNOG00000007290"; gene_version "8"; transcript_id "ENSRNOT00000058143"; transcript_version "4"; exon_number "11"; gene_name "Atp1a2"; gene_source "ensembl"; gene_biotype "protein_coding"; transcript_name "Atp1a2-201"; transcript_source "ensembl"; transcript_biotype "protein_coding"; exon_id "ENSRNOE00000464796"; exon_version "1"; tag "Ensembl_canonical";
13	ensembl	CDS	87274835	87274969	0	-	0	gene_id "ENSRNOG00000007290"; gene_version "8"; transcript_id "ENSRNOT00000058143"; transcript_version "4"; exon_number "11"; gene_name "Atp1a2"; gene_source "ensembl"; gene_biotype "protein_coding"; transcript_name "Atp1a2-201"; transcript_source "ensembl"; transcript_biotype "protein_coding"; protein_id "ENSRNOP00000054947"; protein_version "2"; tag "Ensembl_canonical";
13	ensembl	exon	87275066	87275082	0	-	.	gene_id "ENSRNOG00000007290"; gene_version "8"; transcript_id "ENSRNOT00000118040"; transcript_version "2"; exon_number "9"; gene_name "Atp1a2"; gene_source "ensembl"; gene_biotype "protein_coding"; transcript_name "Atp1a2-203"; transcript_source "ensembl"; transcript_biotype "protein_coding"; exon_id "ENSRNOE00000769282"; exon_version "1";
13	ensembl	CDS	87275066	87275082	0	-	2	gene_id "ENSRNOG00000007290"; gene_version "8"; transcript_id "ENSRNOT00000118040"; transcript_version "2"; exon_number "9"; gene_name "Atp1a2"; gene_source "ensembl"; gene_biotype "protein_coding"; transcript_name "Atp1a2-203"; transcript_source "ensembl"; transcript_biotype "protein_coding"; protein_id "ENSRNOP00000091453"; protein_version "1";
13	ensembl	exon	87275066	87275082	0	-	.	gene_id "ENSRNOG00000007290"; gene_version "8"; transcript_id "ENSRNOT00000108846"; transcript_version "2"; exon_number "9"; gene_name "Atp1a2"; gene_source "ensembl"; gene_biotype "protein_coding"; transcript_name "Atp1a2-202"; transcript_source "ensembl"; transcript_biotype "protein_coding"; exon_id "ENSRNOE00000769282"; exon_version "1";
13	ensembl	CDS	87275066	87275082	0	-	2	gene_id "ENSRNOG00000007290"; gene_version "8"; transcript_id "ENSRNOT00000108846"; transcript_version "2"; exon_number "9"; gene_name "Atp1a2"; gene_source "ensembl"; gene_biotype "protein_coding"; transcript_name "Atp1a2-202"; transcript_source "ensembl"; transcript_biotype "protein_coding"; protein_id "ENSRNOP00000091263"; protein_version "1";
13	ensembl	exon	87275156	87275265	0	-	.	gene_id "ENSRNOG00000007290"; gene_version "8"; transcript_id "ENSRNOT00000058143"; transcript_version "4"; exon_number "10"; gene_name "Atp1a2"; gene_source "ensembl"; gene_biotype "protein_coding"; transcript_name "Atp1a2-201"; transcript_source "ensembl"; transcript_biotype "protein_coding"; exon_id "ENSRNOE00000069344"; exon_version "1"; tag "Ensembl_canonical";
13	ensembl	CDS	87275156	87275265	0	-	2	gene_id "ENSRNOG00000007290"; gene_version "8"; transcript_id "ENSRNOT00000058143"; transcript_version "4"; exon_number "10"; gene_name "Atp1a2"; gene_source "ensembl"; gene_biotype "protein_coding"; transcript_name "Atp1a2-201"; transcript_source "ensembl"; transcript_biotype "protein_coding"; protein_id "ENSRNOP00000054947"; protein_version "2"; tag "Ensembl_canonical";
13	ensembl	exon	87275200	87275265	0	-	.	gene_id "ENSRNOG00000007290"; gene_version "8"; transcript_id "ENSRNOT00000118040"; transcript_version "2"; exon_number "8"; gene_name "Atp1a2"; gene_source "ensembl"; gene_biotype "protein_coding"; transcript_name "Atp1a2-203"; transcript_source "ensembl"; transcript_biotype "protein_coding"; exon_id "ENSRNOE00000637545"; exon_version "1";
13	ensembl	CDS	87275200	87275265	0	-	2	gene_id "ENSRNOG00000007290"; gene_version "8"; transcript_id "ENSRNOT00000118040"; transcript_version "2"; exon_number "8"; gene_name "Atp1a2"; gene_source "ensembl"; gene_biotype "protein_coding"; transcript_name "Atp1a2-203"; transcript_source "ensembl"; transcript_biotype "protein_coding"; protein_id "ENSRNOP00000091453"; protein_version "1";
13	ensembl	exon	87275200	87275265	0	-	.	gene_id "ENSRNOG00000007290"; gene_version "8"; transcript_id "ENSRNOT00000108846"; transcript_version "2"; exon_number "8"; gene_name "Atp1a2"; gene_source "ensembl"; gene_biotype "protein_coding"; transcript_name "Atp1a2-202"; transcript_source "ensembl"; transcript_biotype "protein_coding"; exon_id "ENSRNOE00000637545"; exon_version "1";
13	ensembl	CDS	87275200	87275265	0	-	2	gene_id "ENSRNOG00000007290"; gene_version "8"; transcript_id "ENSRNOT00000108846"; transcript_version "2"; exon_number "8"; gene_name "Atp1a2"; gene_source "ensembl"; gene_biotype "protein_coding"; transcript_name "Atp1a2-202"; transcript_source "ensembl"; transcript_biotype "protein_coding"; protein_id "ENSRNOP00000091263"; protein_version "1";
13	ensembl	exon	87275380	87275578	0	-	.	gene_id "ENSRNOG00000007290"; gene_version "8"; transcript_id "ENSRNOT00000118040"; transcript_version "2"; exon_number "7"; gene_name "Atp1a2"; gene_source "ensembl"; gene_biotype "protein_coding"; transcript_name "Atp1a2-203"; transcript_source "ensembl"; transcript_biotype "protein_coding"; exon_id "ENSRNOE00000069221"; exon_version "1";
13	ensembl	CDS	87275380	87275578	0	-	0	gene_id "ENSRNOG00000007290"; gene_version "8"; transcript_id "ENSRNOT00000118040"; transcript_version "2"; exon_number "7"; gene_name "Atp1a2"; gene_source "ensembl"; gene_biotype "protein_coding"; transcript_name "Atp1a2-203"; transcript_source "ensembl"; transcript_biotype "protein_coding"; protein_id "ENSRNOP00000091453"; protein_version "1";
13	ensembl	exon	87275380	87275578	0	-	.	gene_id "ENSRNOG00000007290"; gene_version "8"; transcript_id "ENSRNOT00000108846"; transcript_version "2"; exon_number "7"; gene_name "Atp1a2"; gene_source "ensembl"; gene_biotype "protein_coding"; transcript_name "Atp1a2-202"; transcript_source "ensembl"; transcript_biotype "protein_coding"; exon_id "ENSRNOE00000069221"; exon_version "1";
13	ensembl	CDS	87275380	87275578	0	-	0	gene_id "ENSRNOG00000007290"; gene_version "8"; transcript_id "ENSRNOT00000108846"; transcript_version "2"; exon_number "7"; gene_name "Atp1a2"; gene_source "ensembl"; gene_biotype "protein_coding"; transcript_name "Atp1a2-202"; transcript_source "ensembl"; transcript_biotype "protein_coding"; protein_id "ENSRNOP00000091263"; protein_version "1";
13	ensembl	exon	87275380	87275578	0	-	.	gene_id "ENSRNOG00000007290"; gene_version "8"; transcript_id "ENSRNOT00000058143"; transcript_version "4"; exon_number "9"; gene_name "Atp1a2"; gene_source "ensembl"; gene_biotype "protein_coding"; transcript_name "Atp1a2-201"; transcript_source "ensembl"; transcript_biotype "protein_coding"; exon_id "ENSRNOE00000069221"; exon_version "1"; tag "Ensembl_canonical";
13	ensembl	CDS	87275380	87275578	0	-	0	gene_id "ENSRNOG00000007290"; gene_version "8"; transcript_id "ENSRNOT00000058143"; transcript_version "4"; exon_number "9"; gene_name "Atp1a2"; gene_source "ensembl"; gene_biotype "protein_coding"; transcript_name "Atp1a2-201"; transcript_source "ensembl"; transcript_biotype "protein_coding"; protein_id "ENSRNOP00000054947"; protein_version "2"; tag "Ensembl_canonical";
13	ensembl	exon	87276393	87276661	0	-	.	gene_id "ENSRNOG00000007290"; gene_version "8"; transcript_id "ENSRNOT00000118040"; transcript_version "2"; exon_number "6"; gene_name "Atp1a2"; gene_source "ensembl"; gene_biotype "protein_coding"; transcript_name "Atp1a2-203"; transcript_source "ensembl"; transcript_biotype "protein_coding"; exon_id "ENSRNOE00000465715"; exon_version "1";
13	ensembl	CDS	87276393	87276661	0	-	2	gene_id "ENSRNOG00000007290"; gene_version "8"; transcript_id "ENSRNOT00000118040"; transcript_version "2"; exon_number "6"; gene_name "Atp1a2"; gene_source "ensembl"; gene_biotype "protein_coding"; transcript_name "Atp1a2-203"; transcript_source "ensembl"; transcript_biotype "protein_coding"; protein_id "ENSRNOP00000091453"; protein_version "1";
13	ensembl	exon	87276393	87276661	0	-	.	gene_id "ENSRNOG00000007290"; gene_version "8"; transcript_id "ENSRNOT00000108846"; transcript_version "2"; exon_number "6"; gene_name "Atp1a2"; gene_source "ensembl"; gene_biotype "protein_coding"; transcript_name "Atp1a2-202"; transcript_source "ensembl"; transcript_biotype "protein_coding"; exon_id "ENSRNOE00000465715"; exon_version "1";
13	ensembl	CDS	87276393	87276661	0	-	2	gene_id "ENSRNOG00000007290"; gene_version "8"; transcript_id "ENSRNOT00000108846"; transcript_version "2"; exon_number "6"; gene_name "Atp1a2"; gene_source "ensembl"; gene_biotype "protein_coding"; transcript_name "Atp1a2-202"; transcript_source "ensembl"; transcript_biotype "protein_coding"; protein_id "ENSRNOP00000091263"; protein_version "1";
13	ensembl	exon	87276393	87276661	0	-	.	gene_id "ENSRNOG00000007290"; gene_version "8"; transcript_id "ENSRNOT00000058143"; transcript_version "4"; exon_number "8"; gene_name "Atp1a2"; gene_source "ensembl"; gene_biotype "protein_coding"; transcript_name "Atp1a2-201"; transcript_source "ensembl"; transcript_biotype "protein_coding"; exon_id "ENSRNOE00000465715"; exon_version "1"; tag "Ensembl_canonical";
13	ensembl	CDS	87276393	87276661	0	-	2	gene_id "ENSRNOG00000007290"; gene_version "8"; transcript_id "ENSRNOT00000058143"; transcript_version "4"; exon_number "8"; gene_name "Atp1a2"; gene_source "ensembl"; gene_biotype "protein_coding"; transcript_name "Atp1a2-201"; transcript_source "ensembl"; transcript_biotype "protein_coding"; protein_id "ENSRNOP00000054947"; protein_version "2"; tag "Ensembl_canonical";
13	ensembl	exon	87278212	87278329	0	-	.	gene_id "ENSRNOG00000007290"; gene_version "8"; transcript_id "ENSRNOT00000118040"; transcript_version "2"; exon_number "5"; gene_name "Atp1a2"; gene_source "ensembl"; gene_biotype "protein_coding"; transcript_name "Atp1a2-203"; transcript_source "ensembl"; transcript_biotype "protein_coding"; exon_id "ENSRNOE00000465195"; exon_version "1";
13	ensembl	CDS	87278212	87278329	0	-	0	gene_id "ENSRNOG00000007290"; gene_version "8"; transcript_id "ENSRNOT00000118040"; transcript_version "2"; exon_number "5"; gene_name "Atp1a2"; gene_source "ensembl"; gene_biotype "protein_coding"; transcript_name "Atp1a2-203"; transcript_source "ensembl"; transcript_biotype "protein_coding"; protein_id "ENSRNOP00000091453"; protein_version "1";
13	ensembl	exon	87278212	87278329	0	-	.	gene_id "ENSRNOG00000007290"; gene_version "8"; transcript_id "ENSRNOT00000108846"; transcript_version "2"; exon_number "5"; gene_name "Atp1a2"; gene_source "ensembl"; gene_biotype "protein_coding"; transcript_name "Atp1a2-202"; transcript_source "ensembl"; transcript_biotype "protein_coding"; exon_id "ENSRNOE00000465195"; exon_version "1";
13	ensembl	CDS	87278212	87278329	0	-	0	gene_id "ENSRNOG00000007290"; gene_version "8"; transcript_id "ENSRNOT00000108846"; transcript_version "2"; exon_number "5"; gene_name "Atp1a2"; gene_source "ensembl"; gene_biotype "protein_coding"; transcript_name "Atp1a2-202"; transcript_source "ensembl"; transcript_biotype "protein_coding"; protein_id "ENSRNOP00000091263"; protein_version "1";
13	ensembl	exon	87278212	87278329	0	-	.	gene_id "ENSRNOG00000007290"; gene_version "8"; transcript_id "ENSRNOT00000058143"; transcript_version "4"; exon_number "7"; gene_name "Atp1a2"; gene_source "ensembl"; gene_biotype "protein_coding"; transcript_name "Atp1a2-201"; transcript_source "ensembl"; transcript_biotype "protein_coding"; exon_id "ENSRNOE00000465195"; exon_version "1"; tag "Ensembl_canonical";
13	ensembl	CDS	87278212	87278329	0	-	0	gene_id "ENSRNOG00000007290"; gene_version "8"; transcript_id "ENSRNOT00000058143"; transcript_version "4"; exon_number "7"; gene_name "Atp1a2"; gene_source "ensembl"; gene_biotype "protein_coding"; transcript_name "Atp1a2-201"; transcript_source "ensembl"; transcript_biotype "protein_coding"; protein_id "ENSRNOP00000054947"; protein_version "2"; tag "Ensembl_canonical";
13	ensembl	exon	87279352	87279486	0	-	.	gene_id "ENSRNOG00000007290"; gene_version "8"; transcript_id "ENSRNOT00000118040"; transcript_version "2"; exon_number "4"; gene_name "Atp1a2"; gene_source "ensembl"; gene_biotype "protein_coding"; transcript_name "Atp1a2-203"; transcript_source "ensembl"; transcript_biotype "protein_coding"; exon_id "ENSRNOE00000470424"; exon_version "1";
13	ensembl	CDS	87279352	87279486	0	-	0	gene_id "ENSRNOG00000007290"; gene_version "8"; transcript_id "ENSRNOT00000118040"; transcript_version "2"; exon_number "4"; gene_name "Atp1a2"; gene_source "ensembl"; gene_biotype "protein_coding"; transcript_name "Atp1a2-203"; transcript_source "ensembl"; transcript_biotype "protein_coding"; protein_id "ENSRNOP00000091453"; protein_version "1";
13	ensembl	exon	87279352	87279486	0	-	.	gene_id "ENSRNOG00000007290"; gene_version "8"; transcript_id "ENSRNOT00000108846"; transcript_version "2"; exon_number "4"; gene_name "Atp1a2"; gene_source "ensembl"; gene_biotype "protein_coding"; transcript_name "Atp1a2-202"; transcript_source "ensembl"; transcript_biotype "protein_coding"; exon_id "ENSRNOE00000470424"; exon_version "1";
13	ensembl	CDS	87279352	87279486	0	-	0	gene_id "ENSRNOG00000007290"; gene_version "8"; transcript_id "ENSRNOT00000108846"; transcript_version "2"; exon_number "4"; gene_name "Atp1a2"; gene_source "ensembl"; gene_biotype "protein_coding"; transcript_name "Atp1a2-202"; transcript_source "ensembl"; transcript_biotype "protein_coding"; protein_id "ENSRNOP00000091263"; protein_version "1";
13	ensembl	exon	87279352	87279486	0	-	.	gene_id "ENSRNOG00000007290"; gene_version "8"; transcript_id "ENSRNOT00000058143"; transcript_version "4"; exon_number "6"; gene_name "Atp1a2"; gene_source "ensembl"; gene_biotype "protein_coding"; transcript_name "Atp1a2-201"; transcript_source "ensembl"; transcript_biotype "protein_coding"; exon_id "ENSRNOE00000470424"; exon_version "1"; tag "Ensembl_canonical";
13	ensembl	CDS	87279352	87279486	0	-	0	gene_id "ENSRNOG00000007290"; gene_version "8"; transcript_id "ENSRNOT00000058143"; transcript_version "4"; exon_number "6"; gene_name "Atp1a2"; gene_source "ensembl"; gene_biotype "protein_coding"; transcript_name "Atp1a2-201"; transcript_source "ensembl"; transcript_biotype "protein_coding"; protein_id "ENSRNOP00000054947"; protein_version "2"; tag "Ensembl_canonical";
13	ensembl	exon	87279699	87279812	0	-	.	gene_id "ENSRNOG00000007290"; gene_version "8"; transcript_id "ENSRNOT00000118040"; transcript_version "2"; exon_number "3"; gene_name "Atp1a2"; gene_source "ensembl"; gene_biotype "protein_coding"; transcript_name "Atp1a2-203"; transcript_source "ensembl"; transcript_biotype "protein_coding"; exon_id "ENSRNOE00000068799"; exon_version "1";
13	ensembl	CDS	87279699	87279812	0	-	0	gene_id "ENSRNOG00000007290"; gene_version "8"; transcript_id "ENSRNOT00000118040"; transcript_version "2"; exon_number "3"; gene_name "Atp1a2"; gene_source "ensembl"; gene_biotype "protein_coding"; transcript_name "Atp1a2-203"; transcript_source "ensembl"; transcript_biotype "protein_coding"; protein_id "ENSRNOP00000091453"; protein_version "1";
13	ensembl	exon	87279699	87279812	0	-	.	gene_id "ENSRNOG00000007290"; gene_version "8"; transcript_id "ENSRNOT00000108846"; transcript_version "2"; exon_number "3"; gene_name "Atp1a2"; gene_source "ensembl"; gene_biotype "protein_coding"; transcript_name "Atp1a2-202"; transcript_source "ensembl"; transcript_biotype "protein_coding"; exon_id "ENSRNOE00000068799"; exon_version "1";
13	ensembl	CDS	87279699	87279812	0	-	0	gene_id "ENSRNOG00000007290"; gene_version "8"; transcript_id "ENSRNOT00000108846"; transcript_version "2"; exon_number "3"; gene_name "Atp1a2"; gene_source "ensembl"; gene_biotype "protein_coding"; transcript_name "Atp1a2-202"; transcript_source "ensembl"; transcript_biotype "protein_coding"; protein_id "ENSRNOP00000091263"; protein_version "1";
13	ensembl	exon	87279699	87279812	0	-	.	gene_id "ENSRNOG00000007290"; gene_version "8"; transcript_id "ENSRNOT00000058143"; transcript_version "4"; exon_number "5"; gene_name "Atp1a2"; gene_source "ensembl"; gene_biotype "protein_coding"; transcript_name "Atp1a2-201"; transcript_source "ensembl"; transcript_biotype "protein_coding"; exon_id "ENSRNOE00000068799"; exon_version "1"; tag "Ensembl_canonical";
13	ensembl	CDS	87279699	87279812	0	-	0	gene_id "ENSRNOG00000007290"; gene_version "8"; transcript_id "ENSRNOT00000058143"; transcript_version "4"; exon_number "5"; gene_name "Atp1a2"; gene_source "ensembl"; gene_biotype "protein_coding"; transcript_name "Atp1a2-201"; transcript_source "ensembl"; transcript_biotype "protein_coding"; protein_id "ENSRNOP00000054947"; protein_version "2"; tag "Ensembl_canonical";
13	ensembl	exon	87280200	87280403	0	-	.	gene_id "ENSRNOG00000007290"; gene_version "8"; transcript_id "ENSRNOT00000118040"; transcript_version "2"; exon_number "2"; gene_name "Atp1a2"; gene_source "ensembl"; gene_biotype "protein_coding"; transcript_name "Atp1a2-203"; transcript_source "ensembl"; transcript_biotype "protein_coding"; exon_id "ENSRNOE00000068701"; exon_version "1";
13	ensembl	CDS	87280200	87280403	0	-	0	gene_id "ENSRNOG00000007290"; gene_version "8"; transcript_id "ENSRNOT00000118040"; transcript_version "2"; exon_number "2"; gene_name "Atp1a2"; gene_source "ensembl"; gene_biotype "protein_coding"; transcript_name "Atp1a2-203"; transcript_source "ensembl"; transcript_biotype "protein_coding"; protein_id "ENSRNOP00000091453"; protein_version "1";
13	ensembl	exon	87280200	87280403	0	-	.	gene_id "ENSRNOG00000007290"; gene_version "8"; transcript_id "ENSRNOT00000108846"; transcript_version "2"; exon_number "2"; gene_name "Atp1a2"; gene_source "ensembl"; gene_biotype "protein_coding"; transcript_name "Atp1a2-202"; transcript_source "ensembl"; transcript_biotype "protein_coding"; exon_id "ENSRNOE00000068701"; exon_version "1";
13	ensembl	CDS	87280200	87280403	0	-	0	gene_id "ENSRNOG00000007290"; gene_version "8"; transcript_id "ENSRNOT00000108846"; transcript_version "2"; exon_number "2"; gene_name "Atp1a2"; gene_source "ensembl"; gene_biotype "protein_coding"; transcript_name "Atp1a2-202"; transcript_source "ensembl"; transcript_biotype "protein_coding"; protein_id "ENSRNOP00000091263"; protein_version "1";
13	ensembl	exon	87280200	87280403	0	-	.	gene_id "ENSRNOG00000007290"; gene_version "8"; transcript_id "ENSRNOT00000058143"; transcript_version "4"; exon_number "4"; gene_name "Atp1a2"; gene_source "ensembl"; gene_biotype "protein_coding"; transcript_name "Atp1a2-201"; transcript_source "ensembl"; transcript_biotype "protein_coding"; exon_id "ENSRNOE00000068701"; exon_version "1"; tag "Ensembl_canonical";
13	ensembl	CDS	87280200	87280403	0	-	0	gene_id "ENSRNOG00000007290"; gene_version "8"; transcript_id "ENSRNOT00000058143"; transcript_version "4"; exon_number "4"; gene_name "Atp1a2"; gene_source "ensembl"; gene_biotype "protein_coding"; transcript_name "Atp1a2-201"; transcript_source "ensembl"; transcript_biotype "protein_coding"; protein_id "ENSRNOP00000054947"; protein_version "2"; tag "Ensembl_canonical";
13	ensembl	exon	87280697	87280723	0	-	.	gene_id "ENSRNOG00000007290"; gene_version "8"; transcript_id "ENSRNOT00000118040"; transcript_version "2"; exon_number "1"; gene_name "Atp1a2"; gene_source "ensembl"; gene_biotype "protein_coding"; transcript_name "Atp1a2-203"; transcript_source "ensembl"; transcript_biotype "protein_coding"; exon_id "ENSRNOE00000626539"; exon_version "1";
13	ensembl	CDS	87280697	87280723	0	-	0	gene_id "ENSRNOG00000007290"; gene_version "8"; transcript_id "ENSRNOT00000118040"; transcript_version "2"; exon_number "1"; gene_name "Atp1a2"; gene_source "ensembl"; gene_biotype "protein_coding"; transcript_name "Atp1a2-203"; transcript_source "ensembl"; transcript_biotype "protein_coding"; protein_id "ENSRNOP00000091453"; protein_version "1";
13	ensembl	exon	87281253	87281294	0	-	.	gene_id "ENSRNOG00000007290"; gene_version "8"; transcript_id "ENSRNOT00000108846"; transcript_version "2"; exon_number "1"; gene_name "Atp1a2"; gene_source "ensembl"; gene_biotype "protein_coding"; transcript_name "Atp1a2-202"; transcript_source "ensembl"; transcript_biotype "protein_coding"; exon_id "ENSRNOE00000603157"; exon_version "1";
13	ensembl	CDS	87281253	87281294	0	-	0	gene_id "ENSRNOG00000007290"; gene_version "8"; transcript_id "ENSRNOT00000108846"; transcript_version "2"; exon_number "1"; gene_name "Atp1a2"; gene_source "ensembl"; gene_biotype "protein_coding"; transcript_name "Atp1a2-202"; transcript_source "ensembl"; transcript_biotype "protein_coding"; protein_id "ENSRNOP00000091263"; protein_version "1";
13	ensembl	exon	87282293	87282352	0	-	.	gene_id "ENSRNOG00000007290"; gene_version "8"; transcript_id "ENSRNOT00000058143"; transcript_version "4"; exon_number "3"; gene_name "Atp1a2"; gene_source "ensembl"; gene_biotype "protein_coding"; transcript_name "Atp1a2-201"; transcript_source "ensembl"; transcript_biotype "protein_coding"; exon_id "ENSRNOE00000068644"; exon_version "1"; tag "Ensembl_canonical";
13	ensembl	CDS	87282293	87282352	0	-	0	gene_id "ENSRNOG00000007290"; gene_version "8"; transcript_id "ENSRNOT00000058143"; transcript_version "4"; exon_number "3"; gene_name "Atp1a2"; gene_source "ensembl"; gene_biotype "protein_coding"; transcript_name "Atp1a2-201"; transcript_source "ensembl"; transcript_biotype "protein_coding"; protein_id "ENSRNOP00000054947"; protein_version "2"; tag "Ensembl_canonical";
13	ensembl	exon	87282542	87282646	0	-	.	gene_id "ENSRNOG00000007290"; gene_version "8"; transcript_id "ENSRNOT00000058143"; transcript_version "4"; exon_number "2"; gene_name "Atp1a2"; gene_source "ensembl"; gene_biotype "protein_coding"; transcript_name "Atp1a2-201"; transcript_source "ensembl"; transcript_biotype "protein_coding"; exon_id "ENSRNOE00000068551"; exon_version "1"; tag "Ensembl_canonical";
13	ensembl	CDS	87282542	87282646	0	-	0	gene_id "ENSRNOG00000007290"; gene_version "8"; transcript_id "ENSRNOT00000058143"; transcript_version "4"; exon_number "2"; gene_name "Atp1a2"; gene_source "ensembl"; gene_biotype "protein_coding"; transcript_name "Atp1a2-201"; transcript_source "ensembl"; transcript_biotype "protein_coding"; protein_id "ENSRNOP00000054947"; protein_version "2"; tag "Ensembl_canonical";
13	ensembl	CDS	87286787	87286798	0	-	0	gene_id "ENSRNOG00000007290"; gene_version "8"; transcript_id "ENSRNOT00000058143"; transcript_version "4"; exon_number "1"; gene_name "Atp1a2"; gene_source "ensembl"; gene_biotype "protein_coding"; transcript_name "Atp1a2-201"; transcript_source "ensembl"; transcript_biotype "protein_coding"; protein_id "ENSRNOP00000054947"; protein_version "2"; tag "Ensembl_canonical";
13	ensembl	exon	87286787	87286911	0	-	.	gene_id "ENSRNOG00000007290"; gene_version "8"; transcript_id "ENSRNOT00000058143"; transcript_version "4"; exon_number "1"; gene_name "Atp1a2"; gene_source "ensembl"; gene_biotype "protein_coding"; transcript_name "Atp1a2-201"; transcript_source "ensembl"; transcript_biotype "protein_coding"; exon_id "ENSRNOE00000068500"; exon_version "2"; tag "Ensembl_canonical";
13	ensembl	start_codon	87286796	87286798	0	-	0	gene_id "ENSRNOG00000007290"; gene_version "8"; transcript_id "ENSRNOT00000058143"; transcript_version "4"; exon_number "1"; gene_name "Atp1a2"; gene_source "ensembl"; gene_biotype "protein_coding"; transcript_name "Atp1a2-201"; transcript_source "ensembl"; transcript_biotype "protein_coding"; tag "Ensembl_canonical";
13	ensembl	five_prime_utr	87286799	87286911	0	-	.	gene_id "ENSRNOG00000007290"; gene_version "8"; transcript_id "ENSRNOT00000058143"; transcript_version "4"; gene_name "Atp1a2"; gene_source "ensembl"; gene_biotype "protein_coding"; transcript_name "Atp1a2-201"; transcript_source "ensembl"; transcript_biotype "protein_coding"; tag "Ensembl_canonical";
13	ensembl	three_prime_utr	87312378	87313378	0	-	.	gene_id "ENSRNOG00000007645"; gene_version "7"; transcript_id "ENSRNOT00000080638"; transcript_version "3"; gene_name "Kcnj9"; gene_source "ensembl"; gene_biotype "protein_coding"; transcript_name "Kcnj9-201"; transcript_source "ensembl"; transcript_biotype "protein_coding"; tag "Ensembl_canonical";
13	ensembl	exon	87312378	87313438	0	-	.	gene_id "ENSRNOG00000007645"; gene_version "7"; transcript_id "ENSRNOT00000080638"; transcript_version "3"; exon_number "5"; gene_name "Kcnj9"; gene_source "ensembl"; gene_biotype "protein_coding"; transcript_name "Kcnj9-201"; transcript_source "ensembl"; transcript_biotype "protein_coding"; exon_id "ENSRNOE00000783579"; exon_version "1"; tag "Ensembl_canonical";
13	ensembl	gene	87312378	87320293	0	-	.	gene_id "ENSRNOG00000007645"; gene_version "7"; gene_name "Kcnj9"; gene_source "ensembl"; gene_biotype "protein_coding";
13	ensembl	transcript	87312378	87320293	0	-	.	gene_id "ENSRNOG00000007645"; gene_version "7"; transcript_id "ENSRNOT00000080638"; transcript_version "3"; gene_name "Kcnj9"; gene_source "ensembl"; gene_biotype "protein_coding"; transcript_name "Kcnj9-201"; transcript_source "ensembl"; transcript_biotype "protein_coding"; tag "Ensembl_canonical";
13	ensembl	stop_codon	87313379	87313381	0	-	0	gene_id "ENSRNOG00000007645"; gene_version "7"; transcript_id "ENSRNOT00000080638"; transcript_version "3"; exon_number "5"; gene_name "Kcnj9"; gene_source "ensembl"; gene_biotype "protein_coding"; transcript_name "Kcnj9-201"; transcript_source "ensembl"; transcript_biotype "protein_coding"; tag "Ensembl_canonical";
13	ensembl	CDS	87313382	87313438	0	-	0	gene_id "ENSRNOG00000007645"; gene_version "7"; transcript_id "ENSRNOT00000080638"; transcript_version "3"; exon_number "5"; gene_name "Kcnj9"; gene_source "ensembl"; gene_biotype "protein_coding"; transcript_name "Kcnj9-201"; transcript_source "ensembl"; transcript_biotype "protein_coding"; protein_id "ENSRNOP00000071010"; protein_version "1"; tag "Ensembl_canonical";
13	ensembl	exon	87314080	87314405	0	-	.	gene_id "ENSRNOG00000007645"; gene_version "7"; transcript_id "ENSRNOT00000080638"; transcript_version "3"; exon_number "4"; gene_name "Kcnj9"; gene_source "ensembl"; gene_biotype "protein_coding"; transcript_name "Kcnj9-201"; transcript_source "ensembl"; transcript_biotype "protein_coding"; exon_id "ENSRNOE00000535429"; exon_version "1"; tag "Ensembl_canonical";
13	ensembl	CDS	87314080	87314405	0	-	2	gene_id "ENSRNOG00000007645"; gene_version "7"; transcript_id "ENSRNOT00000080638"; transcript_version "3"; exon_number "4"; gene_name "Kcnj9"; gene_source "ensembl"; gene_biotype "protein_coding"; transcript_name "Kcnj9-201"; transcript_source "ensembl"; transcript_biotype "protein_coding"; protein_id "ENSRNOP00000071010"; protein_version "1"; tag "Ensembl_canonical";
13	ENSEMBL114_rn	exon	87314080	87314405	0.0813015356884473	-	.	gene_id "ENSRNOG00000007645"; transcript_id "ENSRNOG00000007645_tx_3"; exon_id "13_87314080_87314405_-"; exonnum "5"; txlen "1489";
13	sraer114_mid	exon	87316283	87316352	0.0813015356884473	-	.	gene_id "ENSRNOG00000007645"; transcript_id "ENSRNOG00000007645_tx_3"; exon_id "13_87316283_87316352_-"; exonnum "4"; txlen "1489";
13	ensembl	CDS	87316959	87317808	0	-	0	gene_id "ENSRNOG00000007645"; gene_version "7"; transcript_id "ENSRNOT00000080638"; transcript_version "3"; exon_number "3"; gene_name "Kcnj9"; gene_source "ensembl"; gene_biotype "protein_coding"; transcript_name "Kcnj9-201"; transcript_source "ensembl"; transcript_biotype "protein_coding"; protein_id "ENSRNOP00000071010"; protein_version "1"; tag "Ensembl_canonical";
13	ensembl	exon	87316959	87317836	0	-	.	gene_id "ENSRNOG00000007645"; gene_version "7"; transcript_id "ENSRNOT00000080638"; transcript_version "3"; exon_number "3"; gene_name "Kcnj9"; gene_source "ensembl"; gene_biotype "protein_coding"; transcript_name "Kcnj9-201"; transcript_source "ensembl"; transcript_biotype "protein_coding"; exon_id "ENSRNOE00000071270"; exon_version "3"; tag "Ensembl_canonical";
13	ENSEMBL114_rn	exon	87316959	87317836	0.0813015356884473	-	.	gene_id "ENSRNOG00000007645"; transcript_id "ENSRNOG00000007645_tx_3"; exon_id "13_87316959_87317836_-"; exonnum "3"; txlen "1489";
13	ensembl	start_codon	87317806	87317808	0	-	0	gene_id "ENSRNOG00000007645"; gene_version "7"; transcript_id "ENSRNOT00000080638"; transcript_version "3"; exon_number "3"; gene_name "Kcnj9"; gene_source "ensembl"; gene_biotype "protein_coding"; transcript_name "Kcnj9-201"; transcript_source "ensembl"; transcript_biotype "protein_coding"; tag "Ensembl_canonical";
13	ensembl	five_prime_utr	87317809	87317836	0	-	.	gene_id "ENSRNOG00000007645"; gene_version "7"; transcript_id "ENSRNOT00000080638"; transcript_version "3"; gene_name "Kcnj9"; gene_source "ensembl"; gene_biotype "protein_coding"; transcript_name "Kcnj9-201"; transcript_source "ensembl"; transcript_biotype "protein_coding"; tag "Ensembl_canonical";
13	ensembl	exon	87319028	87319128	0	-	.	gene_id "ENSRNOG00000007645"; gene_version "7"; transcript_id "ENSRNOT00000080638"; transcript_version "3"; exon_number "2"; gene_name "Kcnj9"; gene_source "ensembl"; gene_biotype "protein_coding"; transcript_name "Kcnj9-201"; transcript_source "ensembl"; transcript_biotype "protein_coding"; exon_id "ENSRNOE00000438627"; exon_version "1"; tag "Ensembl_canonical";
13	ensembl	five_prime_utr	87319028	87319128	0	-	.	gene_id "ENSRNOG00000007645"; gene_version "7"; transcript_id "ENSRNOT00000080638"; transcript_version "3"; gene_name "Kcnj9"; gene_source "ensembl"; gene_biotype "protein_coding"; transcript_name "Kcnj9-201"; transcript_source "ensembl"; transcript_biotype "protein_coding"; tag "Ensembl_canonical";
13	ENSEMBL114_rn	exon	87319028	87319128	0.0813015356884473	-	.	gene_id "ENSRNOG00000007645"; transcript_id "ENSRNOG00000007645_tx_3"; exon_id "13_87319028_87319128_-"; exonnum "2"; txlen "1489";
13	ensembl	exon	87320180	87320293	0	-	.	gene_id "ENSRNOG00000007645"; gene_version "7"; transcript_id "ENSRNOT00000080638"; transcript_version "3"; exon_number "1"; gene_name "Kcnj9"; gene_source "ensembl"; gene_biotype "protein_coding"; transcript_name "Kcnj9-201"; transcript_source "ensembl"; transcript_biotype "protein_coding"; exon_id "ENSRNOE00000447112"; exon_version "1"; tag "Ensembl_canonical";
13	ensembl	five_prime_utr	87320180	87320293	0	-	.	gene_id "ENSRNOG00000007645"; gene_version "7"; transcript_id "ENSRNOT00000080638"; transcript_version "3"; gene_name "Kcnj9"; gene_source "ensembl"; gene_biotype "protein_coding"; transcript_name "Kcnj9-201"; transcript_source "ensembl"; transcript_biotype "protein_coding"; tag "Ensembl_canonical";
13	ENSEMBL114_rn	exon	87320180	87320293	0.0813015356884473	-	.	gene_id "ENSRNOG00000007645"; transcript_id "ENSRNOG00000007645_tx_3"; exon_id "13_87320180_87320293_-"; exonnum "1"; txlen "1489";
13	sraer114_es	exon	87376339	87377496	0.262984475411362	-	.	gene_id "ENSRNOG00000091045"; transcript_id "ENSRNOG00000091045_tx_3"; exon_id "13_87376339_87377496_-"; exonnum "2"; txlen "1434";
13	sraer114_ss	exon	87380726	87381001	0.262984475411362	-	.	gene_id "ENSRNOG00000091045"; transcript_id "ENSRNOG00000091045_tx_3"; exon_id "13_87380726_87381001_-"; exonnum "1"; txlen "1434";
13	sraer114_mid	exon	87404736	87404874	0.0227402300856579	-	.	gene_id "ENSRNOG00000091045"; transcript_id "ENSRNOG00000091045_tx_12"; exon_id "13_87404736_87404874_-"; exonnum "6"; txlen "848";
13	sraer114_mid	exon	87404736	87404874	0.272582221301102	-	.	gene_id "ENSRNOG00000091045"; transcript_id "ENSRNOG00000091045_tx_2"; exon_id "13_87404736_87404874_-"; exonnum "4"; txlen "780";
13	sraer114_mid	exon	87404736	87404874	0.0315744365438958	-	.	gene_id "ENSRNOG00000091045"; transcript_id "ENSRNOG00000091045_tx_7"; exon_id "13_87404736_87404874_-"; exonnum "4"; txlen "705";
13	sraer114_mid	exon	87405081	87405238	0.0227402300856579	-	.	gene_id "ENSRNOG00000091045"; transcript_id "ENSRNOG00000091045_tx_12"; exon_id "13_87405081_87405238_-"; exonnum "5"; txlen "848";
13	sraer114_mid	exon	87405081	87405238	0.272582221301102	-	.	gene_id "ENSRNOG00000091045"; transcript_id "ENSRNOG00000091045_tx_2"; exon_id "13_87405081_87405238_-"; exonnum "3"; txlen "780";
13	sraer114_mid	exon	87405081	87405238	0.0315744365438958	-	.	gene_id "ENSRNOG00000091045"; transcript_id "ENSRNOG00000091045_tx_7"; exon_id "13_87405081_87405238_-"; exonnum "3"; txlen "705";
13	ensembl	exon	87427649	87427741	0	-	.	gene_id "ENSRNOG00000091045"; gene_version "1"; transcript_id "ENSRNOT00000130987"; transcript_version "1"; exon_number "3"; gene_source "ensembl"; gene_biotype "lncRNA"; transcript_source "ensembl"; transcript_biotype "lncRNA"; exon_id "ENSRNOE00000768805"; exon_version "1"; tag "Ensembl_canonical";
13	ensembl	gene	87427649	87431118	0	-	.	gene_id "ENSRNOG00000091045"; gene_version "1"; gene_source "ensembl"; gene_biotype "lncRNA";
13	ensembl	transcript	87427649	87431118	0	-	.	gene_id "ENSRNOG00000091045"; gene_version "1"; transcript_id "ENSRNOT00000130987"; transcript_version "1"; gene_source "ensembl"; gene_biotype "lncRNA"; transcript_source "ensembl"; transcript_biotype "lncRNA"; tag "Ensembl_canonical";
13	ensembl	exon	87429310	87429490	0	-	.	gene_id "ENSRNOG00000091045"; gene_version "1"; transcript_id "ENSRNOT00000130987"; transcript_version "1"; exon_number "2"; gene_source "ensembl"; gene_biotype "lncRNA"; transcript_source "ensembl"; transcript_biotype "lncRNA"; exon_id "ENSRNOE00000713938"; exon_version "1"; tag "Ensembl_canonical";
13	ENSEMBL114_rn	exon	87429310	87429490	0.0227402300856579	-	.	gene_id "ENSRNOG00000091045"; transcript_id "ENSRNOG00000091045_tx_12"; exon_id "13_87429310_87429490_-"; exonnum "4"; txlen "848";
13	ENSEMBL114_rn	exon	87429310	87429490	0.272582221301102	-	.	gene_id "ENSRNOG00000091045"; transcript_id "ENSRNOG00000091045_tx_2"; exon_id "13_87429310_87429490_-"; exonnum "2"; txlen "780";
13	ENSEMBL114_rn	exon	87429310	87429490	0.0315744365438958	-	.	gene_id "ENSRNOG00000091045"; transcript_id "ENSRNOG00000091045_tx_7"; exon_id "13_87429310_87429490_-"; exonnum "2"; txlen "705";
13	sraer114_ss	exon	87430333	87430559	0.0315744365438958	-	.	gene_id "ENSRNOG00000091045"; transcript_id "ENSRNOG00000091045_tx_7"; exon_id "13_87430333_87430559_-"; exonnum "1"; txlen "705";
13	ensembl	exon	87430817	87431118	0	-	.	gene_id "ENSRNOG00000091045"; gene_version "1"; transcript_id "ENSRNOT00000130987"; transcript_version "1"; exon_number "1"; gene_source "ensembl"; gene_biotype "lncRNA"; transcript_source "ensembl"; transcript_biotype "lncRNA"; exon_id "ENSRNOE00000672456"; exon_version "1"; tag "Ensembl_canonical";
13	ENSEMBL114_rn	exon	87430817	87431118	0.272582221301102	-	.	gene_id "ENSRNOG00000091045"; transcript_id "ENSRNOG00000091045_tx_2"; exon_id "13_87430817_87431118_-"; exonnum "1"; txlen "780";
13	sraer114_es	exon	87432526	87432702	0.241165755731172	-	.	gene_id "ENSRNOG00000091045"; transcript_id "ENSRNOG00000091045_tx_4"; exon_id "13_87432526_87432702_-"; exonnum "5"; txlen "836";
13	sraer114_es	exon	87432526	87432702	0.0301555225048942	-	.	gene_id "ENSRNOG00000091045"; transcript_id "ENSRNOG00000091045_tx_8"; exon_id "13_87432526_87432702_-"; exonnum "5"; txlen "609";
13	sraer114_es	exon	87432526	87432702	0.0301555225048942	-	.	gene_id "ENSRNOG00000091045"; transcript_id "ENSRNOG00000091045_tx_9"; exon_id "13_87432526_87432702_-"; exonnum "4"; txlen "547";
13	sraer114_mid	exon	87432869	87432930	0.241165755731172	-	.	gene_id "ENSRNOG00000091045"; transcript_id "ENSRNOG00000091045_tx_4"; exon_id "13_87432869_87432930_-"; exonnum "4"; txlen "836";
13	sraer114_mid	exon	87432869	87432930	0.0301555225048942	-	.	gene_id "ENSRNOG00000091045"; transcript_id "ENSRNOG00000091045_tx_8"; exon_id "13_87432869_87432930_-"; exonnum "4"; txlen "609";
13	sraer114_mid	exon	87436117	87436192	0.0227402300856579	-	.	gene_id "ENSRNOG00000091045"; transcript_id "ENSRNOG00000091045_tx_12"; exon_id "13_87436117_87436192_-"; exonnum "3"; txlen "848";
13	sraer114_mid	exon	87436117	87436192	0.241165755731172	-	.	gene_id "ENSRNOG00000091045"; transcript_id "ENSRNOG00000091045_tx_4"; exon_id "13_87436117_87436192_-"; exonnum "3"; txlen "836";
13	sraer114_mid	exon	87436117	87436192	0.0301555225048942	-	.	gene_id "ENSRNOG00000091045"; transcript_id "ENSRNOG00000091045_tx_8"; exon_id "13_87436117_87436192_-"; exonnum "3"; txlen "609";
13	sraer114_mid	exon	87436117	87436192	0.0301555225048942	-	.	gene_id "ENSRNOG00000091045"; transcript_id "ENSRNOG00000091045_tx_9"; exon_id "13_87436117_87436192_-"; exonnum "3"; txlen "547";
13	sraer114_es	exon	87438311	87438530	0.0257839096382398	-	.	gene_id "ENSRNOG00000091045"; transcript_id "ENSRNOG00000091045_tx_11"; exon_id "13_87438311_87438530_-"; exonnum "3"; txlen "741";
13	sraer114_mid	exon	87438953	87439082	0.0257839096382398	-	.	gene_id "ENSRNOG00000091045"; transcript_id "ENSRNOG00000091045_tx_11"; exon_id "13_87438953_87439082_-"; exonnum "2"; txlen "741";
13	sraer114_mid	exon	87438953	87439082	0.0227402300856579	-	.	gene_id "ENSRNOG00000091045"; transcript_id "ENSRNOG00000091045_tx_12"; exon_id "13_87438953_87439082_-"; exonnum "2"; txlen "848";
13	sraer114_mid	exon	87438953	87439082	0.241165755731172	-	.	gene_id "ENSRNOG00000091045"; transcript_id "ENSRNOG00000091045_tx_4"; exon_id "13_87438953_87439082_-"; exonnum "2"; txlen "836";
13	sraer114_mid	exon	87438953	87439082	0.0301555225048942	-	.	gene_id "ENSRNOG00000091045"; transcript_id "ENSRNOG00000091045_tx_8"; exon_id "13_87438953_87439082_-"; exonnum "2"; txlen "609";
13	sraer114_mid	exon	87438953	87439082	0.0301555225048942	-	.	gene_id "ENSRNOG00000091045"; transcript_id "ENSRNOG00000091045_tx_9"; exon_id "13_87438953_87439082_-"; exonnum "2"; txlen "547";
13	sraer114_ss	exon	87439747	87440137	0.0257839096382398	-	.	gene_id "ENSRNOG00000091045"; transcript_id "ENSRNOG00000091045_tx_11"; exon_id "13_87439747_87440137_-"; exonnum "1"; txlen "741";
13	sraer114_ss	exon	87439747	87440137	0.241165755731172	-	.	gene_id "ENSRNOG00000091045"; transcript_id "ENSRNOG00000091045_tx_4"; exon_id "13_87439747_87440137_-"; exonnum "1"; txlen "836";
13	sraer114_es	exon	87441862	87442367	0.432783870338864	-	.	gene_id "ENSRNOG00000091045"; transcript_id "ENSRNOG00000091045_tx_1"; exon_id "13_87441862_87442367_-"; exonnum "4"; txlen "933";
13	sraer114_es	exon	87441862	87442367	0.0122309124948343	-	.	gene_id "ENSRNOG00000091045"; transcript_id "ENSRNOG00000091045_tx_13"; exon_id "13_87441862_87442367_-"; exonnum "6"; txlen "1186";
13	sraer114_es	exon	87441862	87442367	0.182067244634528	-	.	gene_id "ENSRNOG00000091045"; transcript_id "ENSRNOG00000091045_tx_5"; exon_id "13_87441862_87442367_-"; exonnum "5"; txlen "1075";
13	sraer114_mid	exon	87446816	87446973	0.432783870338864	-	.	gene_id "ENSRNOG00000091045"; transcript_id "ENSRNOG00000091045_tx_1"; exon_id "13_87446816_87446973_-"; exonnum "3"; txlen "933";
13	sraer114_mid	exon	87446816	87446973	0.0122309124948343	-	.	gene_id "ENSRNOG00000091045"; transcript_id "ENSRNOG00000091045_tx_13"; exon_id "13_87446816_87446973_-"; exonnum "5"; txlen "1186";
13	sraer114_mid	exon	87446816	87446973	0.182067244634528	-	.	gene_id "ENSRNOG00000091045"; transcript_id "ENSRNOG00000091045_tx_5"; exon_id "13_87446816_87446973_-"; exonnum "4"; txlen "1075";
13	sraer114_mid	exon	87447930	87448034	0.432783870338864	-	.	gene_id "ENSRNOG00000091045"; transcript_id "ENSRNOG00000091045_tx_1"; exon_id "13_87447930_87448034_-"; exonnum "2"; txlen "933";
13	sraer114_mid	exon	87447930	87448034	0.0122309124948343	-	.	gene_id "ENSRNOG00000091045"; transcript_id "ENSRNOG00000091045_tx_13"; exon_id "13_87447930_87448034_-"; exonnum "4"; txlen "1186";
13	sraer114_mid	exon	87447930	87448034	0.182067244634528	-	.	gene_id "ENSRNOG00000091045"; transcript_id "ENSRNOG00000091045_tx_5"; exon_id "13_87447930_87448034_-"; exonnum "3"; txlen "1075";
13	sraer114_mid	exon	87451023	87451164	0.0122309124948343	-	.	gene_id "ENSRNOG00000091045"; transcript_id "ENSRNOG00000091045_tx_13"; exon_id "13_87451023_87451164_-"; exonnum "3"; txlen "1186";
13	sraer114_mid	exon	87451023	87451164	0.182067244634528	-	.	gene_id "ENSRNOG00000091045"; transcript_id "ENSRNOG00000091045_tx_5"; exon_id "13_87451023_87451164_-"; exonnum "2"; txlen "1075";
13	sraer114_mid	exon	87454459	87454569	0.0122309124948343	-	.	gene_id "ENSRNOG00000091045"; transcript_id "ENSRNOG00000091045_tx_13"; exon_id "13_87454459_87454569_-"; exonnum "2"; txlen "1186";
13	sraer114_ss	exon	87456265	87456428	0.432783870338864	-	.	gene_id "ENSRNOG00000091045"; transcript_id "ENSRNOG00000091045_tx_1"; exon_id "13_87456265_87456428_-"; exonnum "1"; txlen "933";
13	sraer114_ss	exon	87456265	87456428	0.0227402300856579	-	.	gene_id "ENSRNOG00000091045"; transcript_id "ENSRNOG00000091045_tx_12"; exon_id "13_87456265_87456428_-"; exonnum "1"; txlen "848";
13	sraer114_ss	exon	87456265	87456428	0.0122309124948343	-	.	gene_id "ENSRNOG00000091045"; transcript_id "ENSRNOG00000091045_tx_13"; exon_id "13_87456265_87456428_-"; exonnum "1"; txlen "1186";
13	sraer114_ss	exon	87456265	87456428	0.182067244634528	-	.	gene_id "ENSRNOG00000091045"; transcript_id "ENSRNOG00000091045_tx_5"; exon_id "13_87456265_87456428_-"; exonnum "1"; txlen "1075";
13	sraer114_ss	exon	87456265	87456428	0.0301555225048942	-	.	gene_id "ENSRNOG00000091045"; transcript_id "ENSRNOG00000091045_tx_8"; exon_id "13_87456265_87456428_-"; exonnum "1"; txlen "609";
13	sraer114_ss	exon	87456265	87456428	0.0301555225048942	-	.	gene_id "ENSRNOG00000091045"; transcript_id "ENSRNOG00000091045_tx_9"; exon_id "13_87456265_87456428_-"; exonnum "1"; txlen "547";
13	sraer114_es	exon	87478830	87478961	0.118102164583791	-	.	gene_id "ENSRNOG00000091045"; transcript_id "ENSRNOG00000091045_tx_6"; exon_id "13_87478830_87478961_-"; exonnum "2"; txlen "795";
13	sraer114_ss	exon	87483830	87484492	0.118102164583791	-	.	gene_id "ENSRNOG00000091045"; transcript_id "ENSRNOG00000091045_tx_6"; exon_id "13_87483830_87484492_-"; exonnum "1"; txlen "795";
13	ensembl	exon	87508294	87509181	0	-	.	gene_id "ENSRNOG00000084576"; gene_version "1"; transcript_id "ENSRNOT00000138534"; transcript_version "1"; exon_number "2"; gene_source "ensembl"; gene_biotype "lncRNA"; transcript_source "ensembl"; transcript_biotype "lncRNA"; exon_id "ENSRNOE00000682176"; exon_version "1"; tag "Ensembl_canonical";
13	ensembl	gene	87508294	87509621	0	-	.	gene_id "ENSRNOG00000084576"; gene_version "1"; gene_source "ensembl"; gene_biotype "lncRNA";
13	ensembl	transcript	87508294	87509621	0	-	.	gene_id "ENSRNOG00000084576"; gene_version "1"; transcript_id "ENSRNOT00000138534"; transcript_version "1"; gene_source "ensembl"; gene_biotype "lncRNA"; transcript_source "ensembl"; transcript_biotype "lncRNA"; tag "Ensembl_canonical";
13	ensembl	exon	87509466	87509621	0	-	.	gene_id "ENSRNOG00000084576"; gene_version "1"; transcript_id "ENSRNOT00000138534"; transcript_version "1"; exon_number "1"; gene_source "ensembl"; gene_biotype "lncRNA"; transcript_source "ensembl"; transcript_biotype "lncRNA"; exon_id "ENSRNOE00000765998"; exon_version "1"; tag "Ensembl_canonical";
13	sraer114_es	exon	87515428	87515837	0.0154983127323405	-	.	gene_id "sraer114_gene_43676"; transcript_id "sraer114_gene_43676_tx_2"; exon_id "13_87515428_87515837_-"; exonnum "2"; txlen "577";
13	sraer114_ss	exon	87524973	87525139	0.0154983127323405	-	.	gene_id "sraer114_gene_43676"; transcript_id "sraer114_gene_43676_tx_2"; exon_id "13_87524973_87525139_-"; exonnum "1"; txlen "577";
13	sraer114_es	exon	87537516	87537915	22.4495769759198	-	.	gene_id "sraer114_gene_36571"; transcript_id "sraer114_gene_36571_tx_1"; exon_id "13_87537516_87537915_-"; exonnum "2"; txlen "628";
13	sraer114_es	exon	87537516	87537915	11.2029378786392	-	.	gene_id "sraer114_gene_36571"; transcript_id "sraer114_gene_36571_tx_2"; exon_id "13_87537516_87537915_-"; exonnum "2"; txlen "829";
13	sraer114_es	exon	87537516	87537915	3.49311305503194	-	.	gene_id "sraer114_gene_36571"; transcript_id "sraer114_gene_36571_tx_4"; exon_id "13_87537516_87537915_-"; exonnum "3"; txlen "751";
13	sraer114_es	exon	87537516	87537915	0.033196583763125	-	.	gene_id "sraer114_gene_36571"; transcript_id "sraer114_gene_36571_tx_5"; exon_id "13_87537516_87537915_-"; exonnum "4"; txlen "1012";
13	sraer114_mid	exon	87547537	87547659	3.49311305503194	-	.	gene_id "sraer114_gene_36571"; transcript_id "sraer114_gene_36571_tx_4"; exon_id "13_87547537_87547659_-"; exonnum "2"; txlen "751";
13	sraer114_mid	exon	87547537	87547659	0.033196583763125	-	.	gene_id "sraer114_gene_36571"; transcript_id "sraer114_gene_36571_tx_5"; exon_id "13_87547537_87547659_-"; exonnum "3"; txlen "1012";
13	sraer114_mid	exon	87548741	87549001	0.033196583763125	-	.	gene_id "sraer114_gene_36571"; transcript_id "sraer114_gene_36571_tx_5"; exon_id "13_87548741_87549001_-"; exonnum "2"; txlen "1012";
13	sraer114_ss	exon	87550265	87550492	22.4495769759198	-	.	gene_id "sraer114_gene_36571"; transcript_id "sraer114_gene_36571_tx_1"; exon_id "13_87550265_87550492_-"; exonnum "1"; txlen "628";
13	sraer114_ss	exon	87550265	87550492	3.49311305503194	-	.	gene_id "sraer114_gene_36571"; transcript_id "sraer114_gene_36571_tx_4"; exon_id "13_87550265_87550492_-"; exonnum "1"; txlen "751";
13	sraer114_ss	exon	87550265	87550492	0.033196583763125	-	.	gene_id "sraer114_gene_36571"; transcript_id "sraer114_gene_36571_tx_5"; exon_id "13_87550265_87550492_-"; exonnum "1"; txlen "1012";
13	sraer114_ss	exon	87557318	87557746	11.2029378786392	-	.	gene_id "sraer114_gene_36571"; transcript_id "sraer114_gene_36571_tx_2"; exon_id "13_87557318_87557746_-"; exonnum "1"; txlen "829";
13	ensembl	three_prime_utr	87580182	87581167	0	-	.	gene_id "ENSRNOG00000008736"; gene_version "8"; transcript_id "ENSRNOT00000011869"; transcript_version "8"; gene_name "Slamf8"; gene_source "ensembl"; gene_biotype "protein_coding"; transcript_name "Slamf8-201"; transcript_source "ensembl"; transcript_biotype "protein_coding"; tag "Ensembl_canonical";
13	ensembl	exon	87580182	87581232	0	-	.	gene_id "ENSRNOG00000008736"; gene_version "8"; transcript_id "ENSRNOT00000011869"; transcript_version "8"; exon_number "5"; gene_name "Slamf8"; gene_source "ensembl"; gene_biotype "protein_coding"; transcript_name "Slamf8-201"; transcript_source "ensembl"; transcript_biotype "protein_coding"; exon_id "ENSRNOE00000270343"; exon_version "6"; tag "Ensembl_canonical";
13	ENSEMBL114_rn	exon	87580182	87581232	9.69165410818011	-	.	gene_id "ENSRNOG00000008736"; transcript_id "ENSRNOG00000008736_tx_2"; exon_id "13_87580182_87581232_-"; exonnum "6"; txlen "2146";
13	ENSEMBL114_rn	exon	87580182	87581232	0.0349007617083266	-	.	gene_id "ENSRNOG00000008736"; transcript_id "ENSRNOG00000008736_tx_3"; exon_id "13_87580182_87581232_-"; exonnum "6"; txlen "2157";
13	ensembl	transcript	87580182	87589104	0	-	.	gene_id "ENSRNOG00000008736"; gene_version "8"; transcript_id "ENSRNOT00000011869"; transcript_version "8"; gene_name "Slamf8"; gene_source "ensembl"; gene_biotype "protein_coding"; transcript_name "Slamf8-201"; transcript_source "ensembl"; transcript_biotype "protein_coding"; tag "Ensembl_canonical";
13	ensembl	gene	87580182	87589560	0	-	.	gene_id "ENSRNOG00000008736"; gene_version "8"; gene_name "Slamf8"; gene_source "ensembl"; gene_biotype "protein_coding";
13	ensembl	three_prime_utr	87580493	87581167	0	-	.	gene_id "ENSRNOG00000008736"; gene_version "8"; transcript_id "ENSRNOT00000133531"; transcript_version "1"; gene_name "Slamf8"; gene_source "ensembl"; gene_biotype "protein_coding"; transcript_name "Slamf8-202"; transcript_source "ensembl"; transcript_biotype "protein_coding";
13	ensembl	exon	87580493	87581229	0	-	.	gene_id "ENSRNOG00000008736"; gene_version "8"; transcript_id "ENSRNOT00000133531"; transcript_version "1"; exon_number "5"; gene_name "Slamf8"; gene_source "ensembl"; gene_biotype "protein_coding"; transcript_name "Slamf8-202"; transcript_source "ensembl"; transcript_biotype "protein_coding"; exon_id "ENSRNOE00000721881"; exon_version "1";
13	ensembl	transcript	87580493	87589560	0	-	.	gene_id "ENSRNOG00000008736"; gene_version "8"; transcript_id "ENSRNOT00000133531"; transcript_version "1"; gene_name "Slamf8"; gene_source "ensembl"; gene_biotype "protein_coding"; transcript_name "Slamf8-202"; transcript_source "ensembl"; transcript_biotype "protein_coding";
13	ensembl	stop_codon	87581168	87581170	0	-	0	gene_id "ENSRNOG00000008736"; gene_version "8"; transcript_id "ENSRNOT00000011869"; transcript_version "8"; exon_number "5"; gene_name "Slamf8"; gene_source "ensembl"; gene_biotype "protein_coding"; transcript_name "Slamf8-201"; transcript_source "ensembl"; transcript_biotype "protein_coding"; tag "Ensembl_canonical";
13	ensembl	stop_codon	87581168	87581170	0	-	0	gene_id "ENSRNOG00000008736"; gene_version "8"; transcript_id "ENSRNOT00000133531"; transcript_version "1"; exon_number "5"; gene_name "Slamf8"; gene_source "ensembl"; gene_biotype "protein_coding"; transcript_name "Slamf8-202"; transcript_source "ensembl"; transcript_biotype "protein_coding";
13	ensembl	CDS	87581171	87581229	0	-	2	gene_id "ENSRNOG00000008736"; gene_version "8"; transcript_id "ENSRNOT00000133531"; transcript_version "1"; exon_number "5"; gene_name "Slamf8"; gene_source "ensembl"; gene_biotype "protein_coding"; transcript_name "Slamf8-202"; transcript_source "ensembl"; transcript_biotype "protein_coding"; protein_id "ENSRNOP00000111960"; protein_version "1";
13	ensembl	CDS	87581171	87581232	0	-	2	gene_id "ENSRNOG00000008736"; gene_version "8"; transcript_id "ENSRNOT00000011869"; transcript_version "8"; exon_number "5"; gene_name "Slamf8"; gene_source "ensembl"; gene_biotype "protein_coding"; transcript_name "Slamf8-201"; transcript_source "ensembl"; transcript_biotype "protein_coding"; protein_id "ENSRNOP00000011869"; protein_version "7"; tag "Ensembl_canonical";
13	ensembl	exon	87582905	87583015	0	-	.	gene_id "ENSRNOG00000008736"; gene_version "8"; transcript_id "ENSRNOT00000011869"; transcript_version "8"; exon_number "4"; gene_name "Slamf8"; gene_source "ensembl"; gene_biotype "protein_coding"; transcript_name "Slamf8-201"; transcript_source "ensembl"; transcript_biotype "protein_coding"; exon_id "ENSRNOE00000082486"; exon_version "1"; tag "Ensembl_canonical";
13	ensembl	CDS	87582905	87583015	0	-	2	gene_id "ENSRNOG00000008736"; gene_version "8"; transcript_id "ENSRNOT00000011869"; transcript_version "8"; exon_number "4"; gene_name "Slamf8"; gene_source "ensembl"; gene_biotype "protein_coding"; transcript_name "Slamf8-201"; transcript_source "ensembl"; transcript_biotype "protein_coding"; protein_id "ENSRNOP00000011869"; protein_version "7"; tag "Ensembl_canonical";
13	ensembl	exon	87582905	87583015	0	-	.	gene_id "ENSRNOG00000008736"; gene_version "8"; transcript_id "ENSRNOT00000133531"; transcript_version "1"; exon_number "4"; gene_name "Slamf8"; gene_source "ensembl"; gene_biotype "protein_coding"; transcript_name "Slamf8-202"; transcript_source "ensembl"; transcript_biotype "protein_coding"; exon_id "ENSRNOE00000082486"; exon_version "1";
13	ensembl	CDS	87582905	87583015	0	-	2	gene_id "ENSRNOG00000008736"; gene_version "8"; transcript_id "ENSRNOT00000133531"; transcript_version "1"; exon_number "4"; gene_name "Slamf8"; gene_source "ensembl"; gene_biotype "protein_coding"; transcript_name "Slamf8-202"; transcript_source "ensembl"; transcript_biotype "protein_coding"; protein_id "ENSRNOP00000111960"; protein_version "1";
13	ENSEMBL114_rn	exon	87582905	87583015	9.69165410818011	-	.	gene_id "ENSRNOG00000008736"; transcript_id "ENSRNOG00000008736_tx_2"; exon_id "13_87582905_87583015_-"; exonnum "5"; txlen "2146";
13	ENSEMBL114_rn	exon	87582905	87583015	0.0349007617083266	-	.	gene_id "ENSRNOG00000008736"; transcript_id "ENSRNOG00000008736_tx_3"; exon_id "13_87582905_87583015_-"; exonnum "5"; txlen "2157";
13	ensembl	exon	87583097	87583402	0	-	.	gene_id "ENSRNOG00000008736"; gene_version "8"; transcript_id "ENSRNOT00000011869"; transcript_version "8"; exon_number "3"; gene_name "Slamf8"; gene_source "ensembl"; gene_biotype "protein_coding"; transcript_name "Slamf8-201"; transcript_source "ensembl"; transcript_biotype "protein_coding"; exon_id "ENSRNOE00000082237"; exon_version "1"; tag "Ensembl_canonical";
13	ensembl	CDS	87583097	87583402	0	-	2	gene_id "ENSRNOG00000008736"; gene_version "8"; transcript_id "ENSRNOT00000011869"; transcript_version "8"; exon_number "3"; gene_name "Slamf8"; gene_source "ensembl"; gene_biotype "protein_coding"; transcript_name "Slamf8-201"; transcript_source "ensembl"; transcript_biotype "protein_coding"; protein_id "ENSRNOP00000011869"; protein_version "7"; tag "Ensembl_canonical";
13	ensembl	exon	87583097	87583402	0	-	.	gene_id "ENSRNOG00000008736"; gene_version "8"; transcript_id "ENSRNOT00000133531"; transcript_version "1"; exon_number "3"; gene_name "Slamf8"; gene_source "ensembl"; gene_biotype "protein_coding"; transcript_name "Slamf8-202"; transcript_source "ensembl"; transcript_biotype "protein_coding"; exon_id "ENSRNOE00000082237"; exon_version "1";
13	ensembl	CDS	87583097	87583402	0	-	2	gene_id "ENSRNOG00000008736"; gene_version "8"; transcript_id "ENSRNOT00000133531"; transcript_version "1"; exon_number "3"; gene_name "Slamf8"; gene_source "ensembl"; gene_biotype "protein_coding"; transcript_name "Slamf8-202"; transcript_source "ensembl"; transcript_biotype "protein_coding"; protein_id "ENSRNOP00000111960"; protein_version "1";
13	ENSEMBL114_rn	exon	87583097	87583402	9.69165410818011	-	.	gene_id "ENSRNOG00000008736"; transcript_id "ENSRNOG00000008736_tx_2"; exon_id "13_87583097_87583402_-"; exonnum "4"; txlen "2146";
13	ENSEMBL114_rn	exon	87583097	87583402	0.0349007617083266	-	.	gene_id "ENSRNOG00000008736"; transcript_id "ENSRNOG00000008736_tx_3"; exon_id "13_87583097_87583402_-"; exonnum "4"; txlen "2157";
13	sraer114_mid	exon	87584514	87584745	9.69165410818011	-	.	gene_id "ENSRNOG00000008736"; transcript_id "ENSRNOG00000008736_tx_2"; exon_id "13_87584514_87584745_-"; exonnum "3"; txlen "2146";
13	sraer114_mid	exon	87584514	87584745	0.0349007617083266	-	.	gene_id "ENSRNOG00000008736"; transcript_id "ENSRNOG00000008736_tx_3"; exon_id "13_87584514_87584745_-"; exonnum "3"; txlen "2157";
13	ensembl	exon	87586676	87587002	0	-	.	gene_id "ENSRNOG00000008736"; gene_version "8"; transcript_id "ENSRNOT00000011869"; transcript_version "8"; exon_number "2"; gene_name "Slamf8"; gene_source "ensembl"; gene_biotype "protein_coding"; transcript_name "Slamf8-201"; transcript_source "ensembl"; transcript_biotype "protein_coding"; exon_id "ENSRNOE00000081997"; exon_version "2"; tag "Ensembl_canonical";
13	ensembl	CDS	87586676	87587002	0	-	2	gene_id "ENSRNOG00000008736"; gene_version "8"; transcript_id "ENSRNOT00000011869"; transcript_version "8"; exon_number "2"; gene_name "Slamf8"; gene_source "ensembl"; gene_biotype "protein_coding"; transcript_name "Slamf8-201"; transcript_source "ensembl"; transcript_biotype "protein_coding"; protein_id "ENSRNOP00000011869"; protein_version "7"; tag "Ensembl_canonical";
13	ensembl	exon	87586676	87587002	0	-	.	gene_id "ENSRNOG00000008736"; gene_version "8"; transcript_id "ENSRNOT00000133531"; transcript_version "1"; exon_number "2"; gene_name "Slamf8"; gene_source "ensembl"; gene_biotype "protein_coding"; transcript_name "Slamf8-202"; transcript_source "ensembl"; transcript_biotype "protein_coding"; exon_id "ENSRNOE00000081997"; exon_version "2";
13	ensembl	CDS	87586676	87587002	0	-	2	gene_id "ENSRNOG00000008736"; gene_version "8"; transcript_id "ENSRNOT00000133531"; transcript_version "1"; exon_number "2"; gene_name "Slamf8"; gene_source "ensembl"; gene_biotype "protein_coding"; transcript_name "Slamf8-202"; transcript_source "ensembl"; transcript_biotype "protein_coding"; protein_id "ENSRNOP00000111960"; protein_version "1";
13	ENSEMBL114_rn	exon	87586676	87587002	9.69165410818011	-	.	gene_id "ENSRNOG00000008736"; transcript_id "ENSRNOG00000008736_tx_2"; exon_id "13_87586676_87587002_-"; exonnum "2"; txlen "2146";
13	ENSEMBL114_rn	exon	87586676	87587002	0.0349007617083266	-	.	gene_id "ENSRNOG00000008736"; transcript_id "ENSRNOG00000008736_tx_3"; exon_id "13_87586676_87587002_-"; exonnum "2"; txlen "2157";
13	ensembl	CDS	87588975	87589008	0	-	0	gene_id "ENSRNOG00000008736"; gene_version "8"; transcript_id "ENSRNOT00000011869"; transcript_version "8"; exon_number "1"; gene_name "Slamf8"; gene_source "ensembl"; gene_biotype "protein_coding"; transcript_name "Slamf8-201"; transcript_source "ensembl"; transcript_biotype "protein_coding"; protein_id "ENSRNOP00000011869"; protein_version "7"; tag "Ensembl_canonical";
13	ensembl	exon	87588975	87589104	0	-	.	gene_id "ENSRNOG00000008736"; gene_version "8"; transcript_id "ENSRNOT00000011869"; transcript_version "8"; exon_number "1"; gene_name "Slamf8"; gene_source "ensembl"; gene_biotype "protein_coding"; transcript_name "Slamf8-201"; transcript_source "ensembl"; transcript_biotype "protein_coding"; exon_id "ENSRNOE00000729872"; exon_version "1"; tag "Ensembl_canonical";
13	ENSEMBL114_rn	exon	87588975	87589104	0.0349007617083266	-	.	gene_id "ENSRNOG00000008736"; transcript_id "ENSRNOG00000008736_tx_3"; exon_id "13_87588975_87589104_-"; exonnum "1"; txlen "2157";
13	ensembl	start_codon	87589006	87589008	0	-	0	gene_id "ENSRNOG00000008736"; gene_version "8"; transcript_id "ENSRNOT00000011869"; transcript_version "8"; exon_number "1"; gene_name "Slamf8"; gene_source "ensembl"; gene_biotype "protein_coding"; transcript_name "Slamf8-201"; transcript_source "ensembl"; transcript_biotype "protein_coding"; tag "Ensembl_canonical";
13	ensembl	five_prime_utr	87589009	87589104	0	-	.	gene_id "ENSRNOG00000008736"; gene_version "8"; transcript_id "ENSRNOT00000011869"; transcript_version "8"; gene_name "Slamf8"; gene_source "ensembl"; gene_biotype "protein_coding"; transcript_name "Slamf8-201"; transcript_source "ensembl"; transcript_biotype "protein_coding"; tag "Ensembl_canonical";
13	ensembl	CDS	87589442	87589475	0	-	0	gene_id "ENSRNOG00000008736"; gene_version "8"; transcript_id "ENSRNOT00000133531"; transcript_version "1"; exon_number "1"; gene_name "Slamf8"; gene_source "ensembl"; gene_biotype "protein_coding"; transcript_name "Slamf8-202"; transcript_source "ensembl"; transcript_biotype "protein_coding"; protein_id "ENSRNOP00000111960"; protein_version "1";
13	ensembl	exon	87589442	87589560	0	-	.	gene_id "ENSRNOG00000008736"; gene_version "8"; transcript_id "ENSRNOT00000133531"; transcript_version "1"; exon_number "1"; gene_name "Slamf8"; gene_source "ensembl"; gene_biotype "protein_coding"; transcript_name "Slamf8-202"; transcript_source "ensembl"; transcript_biotype "protein_coding"; exon_id "ENSRNOE00000615299"; exon_version "1";
13	ENSEMBL114_rn	exon	87589442	87589560	9.69165410818011	-	.	gene_id "ENSRNOG00000008736"; transcript_id "ENSRNOG00000008736_tx_2"; exon_id "13_87589442_87589560_-"; exonnum "1"; txlen "2146";
13	ensembl	start_codon	87589473	87589475	0	-	0	gene_id "ENSRNOG00000008736"; gene_version "8"; transcript_id "ENSRNOT00000133531"; transcript_version "1"; exon_number "1"; gene_name "Slamf8"; gene_source "ensembl"; gene_biotype "protein_coding"; transcript_name "Slamf8-202"; transcript_source "ensembl"; transcript_biotype "protein_coding";
13	ensembl	five_prime_utr	87589476	87589560	0	-	.	gene_id "ENSRNOG00000008736"; gene_version "8"; transcript_id "ENSRNOT00000133531"; transcript_version "1"; gene_name "Slamf8"; gene_source "ensembl"; gene_biotype "protein_coding"; transcript_name "Slamf8-202"; transcript_source "ensembl"; transcript_biotype "protein_coding";
13	ensembl	exon	87595058	87595515	0	-	.	gene_id "ENSRNOG00000000055"; gene_version "9"; transcript_id "ENSRNOT00000000059"; transcript_version "9"; exon_number "5"; gene_name "Fcrl6"; gene_source "ensembl"; gene_biotype "protein_coding"; transcript_name "Fcrl6-201"; transcript_source "ensembl"; transcript_biotype "protein_coding"; exon_id "ENSRNOE00000684235"; exon_version "1";
13	ensembl	three_prime_utr	87595058	87595515	0	-	.	gene_id "ENSRNOG00000000055"; gene_version "9"; transcript_id "ENSRNOT00000000059"; transcript_version "9"; gene_name "Fcrl6"; gene_source "ensembl"; gene_biotype "protein_coding"; transcript_name "Fcrl6-201"; transcript_source "ensembl"; transcript_biotype "protein_coding";
13	ensembl	exon	87595058	87595515	0	-	.	gene_id "ENSRNOG00000000055"; gene_version "9"; transcript_id "ENSRNOT00000135709"; transcript_version "1"; exon_number "6"; gene_name "Fcrl6"; gene_source "ensembl"; gene_biotype "protein_coding"; transcript_name "Fcrl6-203"; transcript_source "ensembl"; transcript_biotype "protein_coding"; exon_id "ENSRNOE00000684235"; exon_version "1";
13	ensembl	three_prime_utr	87595058	87595515	0	-	.	gene_id "ENSRNOG00000000055"; gene_version "9"; transcript_id "ENSRNOT00000135709"; transcript_version "1"; gene_name "Fcrl6"; gene_source "ensembl"; gene_biotype "protein_coding"; transcript_name "Fcrl6-203"; transcript_source "ensembl"; transcript_biotype "protein_coding";
13	ENSEMBL114_rn	exon	87595058	87595515	0.0432321355165287	-	.	gene_id "ENSRNOG00000000055"; transcript_id "ENSRNOG00000000055_tx_2"; exon_id "13_87595058_87595515_-"; exonnum "7"; txlen "1324";
13	ENSEMBL114_rn	exon	87595058	87595515	0.0150904623972789	-	.	gene_id "ENSRNOG00000000055"; transcript_id "ENSRNOG00000000055_tx_3"; exon_id "13_87595058_87595515_-"; exonnum "8"; txlen "1393";
13	ENSEMBL114_rn	exon	87595058	87595515	0.00203925167530796	-	.	gene_id "ENSRNOG00000000055"; transcript_id "ENSRNOG00000000055_tx_5"; exon_id "13_87595058_87595515_-"; exonnum "8"; txlen "1408";
13	ensembl	transcript	87595058	87601461	0	-	.	gene_id "ENSRNOG00000000055"; gene_version "9"; transcript_id "ENSRNOT00000000059"; transcript_version "9"; gene_name "Fcrl6"; gene_source "ensembl"; gene_biotype "protein_coding"; transcript_name "Fcrl6-201"; transcript_source "ensembl"; transcript_biotype "protein_coding";
13	ensembl	transcript	87595058	87604648	0	-	.	gene_id "ENSRNOG00000000055"; gene_version "9"; transcript_id "ENSRNOT00000135709"; transcript_version "1"; gene_name "Fcrl6"; gene_source "ensembl"; gene_biotype "protein_coding"; transcript_name "Fcrl6-203"; transcript_source "ensembl"; transcript_biotype "protein_coding";
13	ensembl	gene	87595058	87604949	0	-	.	gene_id "ENSRNOG00000000055"; gene_version "9"; gene_name "Fcrl6"; gene_source "ensembl"; gene_biotype "protein_coding";
13	ensembl	stop_codon	87599043	87599045	0	-	0	gene_id "ENSRNOG00000000055"; gene_version "9"; transcript_id "ENSRNOT00000103749"; transcript_version "2"; exon_number "9"; gene_name "Fcrl6"; gene_source "ensembl"; gene_biotype "protein_coding"; transcript_name "Fcrl6-202"; transcript_source "ensembl"; transcript_biotype "protein_coding"; tag "Ensembl_canonical";
13	ensembl	exon	87599043	87599087	0	-	.	gene_id "ENSRNOG00000000055"; gene_version "9"; transcript_id "ENSRNOT00000103749"; transcript_version "2"; exon_number "9"; gene_name "Fcrl6"; gene_source "ensembl"; gene_biotype "protein_coding"; transcript_name "Fcrl6-202"; transcript_source "ensembl"; transcript_biotype "protein_coding"; exon_id "ENSRNOE00000591025"; exon_version "1"; tag "Ensembl_canonical";
13	ensembl	transcript	87599043	87604949	0	-	.	gene_id "ENSRNOG00000000055"; gene_version "9"; transcript_id "ENSRNOT00000103749"; transcript_version "2"; gene_name "Fcrl6"; gene_source "ensembl"; gene_biotype "protein_coding"; transcript_name "Fcrl6-202"; transcript_source "ensembl"; transcript_biotype "protein_coding"; tag "Ensembl_canonical";
13	ensembl	CDS	87599046	87599087	0	-	0	gene_id "ENSRNOG00000000055"; gene_version "9"; transcript_id "ENSRNOT00000103749"; transcript_version "2"; exon_number "9"; gene_name "Fcrl6"; gene_source "ensembl"; gene_biotype "protein_coding"; transcript_name "Fcrl6-202"; transcript_source "ensembl"; transcript_biotype "protein_coding"; protein_id "ENSRNOP00000091307"; protein_version "1"; tag "Ensembl_canonical";
13	ensembl	exon	87599165	87599196	0	-	.	gene_id "ENSRNOG00000000055"; gene_version "9"; transcript_id "ENSRNOT00000103749"; transcript_version "2"; exon_number "8"; gene_name "Fcrl6"; gene_source "ensembl"; gene_biotype "protein_coding"; transcript_name "Fcrl6-202"; transcript_source "ensembl"; transcript_biotype "protein_coding"; exon_id "ENSRNOE00000610618"; exon_version "1"; tag "Ensembl_canonical";
13	ensembl	CDS	87599165	87599196	0	-	2	gene_id "ENSRNOG00000000055"; gene_version "9"; transcript_id "ENSRNOT00000103749"; transcript_version "2"; exon_number "8"; gene_name "Fcrl6"; gene_source "ensembl"; gene_biotype "protein_coding"; transcript_name "Fcrl6-202"; transcript_source "ensembl"; transcript_biotype "protein_coding"; protein_id "ENSRNOP00000091307"; protein_version "1"; tag "Ensembl_canonical";
13	ensembl	exon	87599645	87599675	0	-	.	gene_id "ENSRNOG00000000055"; gene_version "9"; transcript_id "ENSRNOT00000103749"; transcript_version "2"; exon_number "7"; gene_name "Fcrl6"; gene_source "ensembl"; gene_biotype "protein_coding"; transcript_name "Fcrl6-202"; transcript_source "ensembl"; transcript_biotype "protein_coding"; exon_id "ENSRNOE00000620346"; exon_version "1"; tag "Ensembl_canonical";
13	ensembl	CDS	87599645	87599675	0	-	0	gene_id "ENSRNOG00000000055"; gene_version "9"; transcript_id "ENSRNOT00000103749"; transcript_version "2"; exon_number "7"; gene_name "Fcrl6"; gene_source "ensembl"; gene_biotype "protein_coding"; transcript_name "Fcrl6-202"; transcript_source "ensembl"; transcript_biotype "protein_coding"; protein_id "ENSRNOP00000091307"; protein_version "1"; tag "Ensembl_canonical";
13	ensembl	three_prime_utr	87599645	87599680	0	-	.	gene_id "ENSRNOG00000000055"; gene_version "9"; transcript_id "ENSRNOT00000000059"; transcript_version "9"; gene_name "Fcrl6"; gene_source "ensembl"; gene_biotype "protein_coding"; transcript_name "Fcrl6-201"; transcript_source "ensembl"; transcript_biotype "protein_coding";
13	ensembl	three_prime_utr	87599645	87599680	0	-	.	gene_id "ENSRNOG00000000055"; gene_version "9"; transcript_id "ENSRNOT00000135709"; transcript_version "1"; gene_name "Fcrl6"; gene_source "ensembl"; gene_biotype "protein_coding"; transcript_name "Fcrl6-203"; transcript_source "ensembl"; transcript_biotype "protein_coding";
13	ensembl	exon	87599645	87599772	0	-	.	gene_id "ENSRNOG00000000055"; gene_version "9"; transcript_id "ENSRNOT00000000059"; transcript_version "9"; exon_number "4"; gene_name "Fcrl6"; gene_source "ensembl"; gene_biotype "protein_coding"; transcript_name "Fcrl6-201"; transcript_source "ensembl"; transcript_biotype "protein_coding"; exon_id "ENSRNOE00000000316"; exon_version "9";
13	ensembl	exon	87599645	87599772	0	-	.	gene_id "ENSRNOG00000000055"; gene_version "9"; transcript_id "ENSRNOT00000135709"; transcript_version "1"; exon_number "5"; gene_name "Fcrl6"; gene_source "ensembl"; gene_biotype "protein_coding"; transcript_name "Fcrl6-203"; transcript_source "ensembl"; transcript_biotype "protein_coding"; exon_id "ENSRNOE00000000316"; exon_version "9";
13	ENSEMBL114_rn	exon	87599645	87599772	0.0432321355165287	-	.	gene_id "ENSRNOG00000000055"; transcript_id "ENSRNOG00000000055_tx_2"; exon_id "13_87599645_87599772_-"; exonnum "6"; txlen "1324";
13	ENSEMBL114_rn	exon	87599645	87599772	0.0150904623972789	-	.	gene_id "ENSRNOG00000000055"; transcript_id "ENSRNOG00000000055_tx_3"; exon_id "13_87599645_87599772_-"; exonnum "7"; txlen "1393";
13	ENSEMBL114_rn	exon	87599645	87599772	0.00203925167530796	-	.	gene_id "ENSRNOG00000000055"; transcript_id "ENSRNOG00000000055_tx_5"; exon_id "13_87599645_87599772_-"; exonnum "7"; txlen "1408";
13	ensembl	exon	87599679	87599717	0	-	.	gene_id "ENSRNOG00000000055"; gene_version "9"; transcript_id "ENSRNOT00000103749"; transcript_version "2"; exon_number "6"; gene_name "Fcrl6"; gene_source "ensembl"; gene_biotype "protein_coding"; transcript_name "Fcrl6-202"; transcript_source "ensembl"; transcript_biotype "protein_coding"; exon_id "ENSRNOE00000629242"; exon_version "1"; tag "Ensembl_canonical";
13	ensembl	CDS	87599679	87599717	0	-	0	gene_id "ENSRNOG00000000055"; gene_version "9"; transcript_id "ENSRNOT00000103749"; transcript_version "2"; exon_number "6"; gene_name "Fcrl6"; gene_source "ensembl"; gene_biotype "protein_coding"; transcript_name "Fcrl6-202"; transcript_source "ensembl"; transcript_biotype "protein_coding"; protein_id "ENSRNOP00000091307"; protein_version "1"; tag "Ensembl_canonical";
13	ensembl	stop_codon	87599681	87599683	0	-	0	gene_id "ENSRNOG00000000055"; gene_version "9"; transcript_id "ENSRNOT00000000059"; transcript_version "9"; exon_number "4"; gene_name "Fcrl6"; gene_source "ensembl"; gene_biotype "protein_coding"; transcript_name "Fcrl6-201"; transcript_source "ensembl"; transcript_biotype "protein_coding";
13	ensembl	stop_codon	87599681	87599683	0	-	0	gene_id "ENSRNOG00000000055"; gene_version "9"; transcript_id "ENSRNOT00000135709"; transcript_version "1"; exon_number "5"; gene_name "Fcrl6"; gene_source "ensembl"; gene_biotype "protein_coding"; transcript_name "Fcrl6-203"; transcript_source "ensembl"; transcript_biotype "protein_coding";
13	ensembl	CDS	87599684	87599772	0	-	2	gene_id "ENSRNOG00000000055"; gene_version "9"; transcript_id "ENSRNOT00000000059"; transcript_version "9"; exon_number "4"; gene_name "Fcrl6"; gene_source "ensembl"; gene_biotype "protein_coding"; transcript_name "Fcrl6-201"; transcript_source "ensembl"; transcript_biotype "protein_coding"; protein_id "ENSRNOP00000000059"; protein_version "8";
13	ensembl	CDS	87599684	87599772	0	-	2	gene_id "ENSRNOG00000000055"; gene_version "9"; transcript_id "ENSRNOT00000135709"; transcript_version "1"; exon_number "5"; gene_name "Fcrl6"; gene_source "ensembl"; gene_biotype "protein_coding"; transcript_name "Fcrl6-203"; transcript_source "ensembl"; transcript_biotype "protein_coding"; protein_id "ENSRNOP00000101561"; protein_version "1";
13	ensembl	exon	87599720	87599772	0	-	.	gene_id "ENSRNOG00000000055"; gene_version "9"; transcript_id "ENSRNOT00000103749"; transcript_version "2"; exon_number "5"; gene_name "Fcrl6"; gene_source "ensembl"; gene_biotype "protein_coding"; transcript_name "Fcrl6-202"; transcript_source "ensembl"; transcript_biotype "protein_coding"; exon_id "ENSRNOE00000627338"; exon_version "1"; tag "Ensembl_canonical";
13	ensembl	CDS	87599720	87599772	0	-	2	gene_id "ENSRNOG00000000055"; gene_version "9"; transcript_id "ENSRNOT00000103749"; transcript_version "2"; exon_number "5"; gene_name "Fcrl6"; gene_source "ensembl"; gene_biotype "protein_coding"; transcript_name "Fcrl6-202"; transcript_source "ensembl"; transcript_biotype "protein_coding"; protein_id "ENSRNOP00000091307"; protein_version "1"; tag "Ensembl_canonical";
13	ensembl	exon	87600101	87600382	0	-	.	gene_id "ENSRNOG00000000055"; gene_version "9"; transcript_id "ENSRNOT00000103749"; transcript_version "2"; exon_number "4"; gene_name "Fcrl6"; gene_source "ensembl"; gene_biotype "protein_coding"; transcript_name "Fcrl6-202"; transcript_source "ensembl"; transcript_biotype "protein_coding"; exon_id "ENSRNOE00000000315"; exon_version "1"; tag "Ensembl_canonical";
13	ensembl	CDS	87600101	87600382	0	-	2	gene_id "ENSRNOG00000000055"; gene_version "9"; transcript_id "ENSRNOT00000103749"; transcript_version "2"; exon_number "4"; gene_name "Fcrl6"; gene_source "ensembl"; gene_biotype "protein_coding"; transcript_name "Fcrl6-202"; transcript_source "ensembl"; transcript_biotype "protein_coding"; protein_id "ENSRNOP00000091307"; protein_version "1"; tag "Ensembl_canonical";
13	ensembl	exon	87600101	87600382	0	-	.	gene_id "ENSRNOG00000000055"; gene_version "9"; transcript_id "ENSRNOT00000000059"; transcript_version "9"; exon_number "3"; gene_name "Fcrl6"; gene_source "ensembl"; gene_biotype "protein_coding"; transcript_name "Fcrl6-201"; transcript_source "ensembl"; transcript_biotype "protein_coding"; exon_id "ENSRNOE00000000315"; exon_version "1";
13	ensembl	CDS	87600101	87600382	0	-	2	gene_id "ENSRNOG00000000055"; gene_version "9"; transcript_id "ENSRNOT00000000059"; transcript_version "9"; exon_number "3"; gene_name "Fcrl6"; gene_source "ensembl"; gene_biotype "protein_coding"; transcript_name "Fcrl6-201"; transcript_source "ensembl"; transcript_biotype "protein_coding"; protein_id "ENSRNOP00000000059"; protein_version "8";
13	ensembl	exon	87600101	87600382	0	-	.	gene_id "ENSRNOG00000000055"; gene_version "9"; transcript_id "ENSRNOT00000135709"; transcript_version "1"; exon_number "4"; gene_name "Fcrl6"; gene_source "ensembl"; gene_biotype "protein_coding"; transcript_name "Fcrl6-203"; transcript_source "ensembl"; transcript_biotype "protein_coding"; exon_id "ENSRNOE00000000315"; exon_version "1";
13	ensembl	CDS	87600101	87600382	0	-	2	gene_id "ENSRNOG00000000055"; gene_version "9"; transcript_id "ENSRNOT00000135709"; transcript_version "1"; exon_number "4"; gene_name "Fcrl6"; gene_source "ensembl"; gene_biotype "protein_coding"; transcript_name "Fcrl6-203"; transcript_source "ensembl"; transcript_biotype "protein_coding"; protein_id "ENSRNOP00000101561"; protein_version "1";
13	ENSEMBL114_rn	exon	87600101	87600382	0.0432321355165287	-	.	gene_id "ENSRNOG00000000055"; transcript_id "ENSRNOG00000000055_tx_2"; exon_id "13_87600101_87600382_-"; exonnum "5"; txlen "1324";
13	ENSEMBL114_rn	exon	87600101	87600382	0.0150904623972789	-	.	gene_id "ENSRNOG00000000055"; transcript_id "ENSRNOG00000000055_tx_3"; exon_id "13_87600101_87600382_-"; exonnum "6"; txlen "1393";
13	ENSEMBL114_rn	exon	87600101	87600382	0.00203925167530796	-	.	gene_id "ENSRNOG00000000055"; transcript_id "ENSRNOG00000000055_tx_5"; exon_id "13_87600101_87600382_-"; exonnum "6"; txlen "1408";
13	ensembl	exon	87600533	87600808	0	-	.	gene_id "ENSRNOG00000000055"; gene_version "9"; transcript_id "ENSRNOT00000103749"; transcript_version "2"; exon_number "3"; gene_name "Fcrl6"; gene_source "ensembl"; gene_biotype "protein_coding"; transcript_name "Fcrl6-202"; transcript_source "ensembl"; transcript_biotype "protein_coding"; exon_id "ENSRNOE00000000312"; exon_version "2"; tag "Ensembl_canonical";
13	ensembl	CDS	87600533	87600808	0	-	2	gene_id "ENSRNOG00000000055"; gene_version "9"; transcript_id "ENSRNOT00000103749"; transcript_version "2"; exon_number "3"; gene_name "Fcrl6"; gene_source "ensembl"; gene_biotype "protein_coding"; transcript_name "Fcrl6-202"; transcript_source "ensembl"; transcript_biotype "protein_coding"; protein_id "ENSRNOP00000091307"; protein_version "1"; tag "Ensembl_canonical";
13	ensembl	exon	87600533	87600808	0	-	.	gene_id "ENSRNOG00000000055"; gene_version "9"; transcript_id "ENSRNOT00000135709"; transcript_version "1"; exon_number "3"; gene_name "Fcrl6"; gene_source "ensembl"; gene_biotype "protein_coding"; transcript_name "Fcrl6-203"; transcript_source "ensembl"; transcript_biotype "protein_coding"; exon_id "ENSRNOE00000000312"; exon_version "2";
13	ensembl	CDS	87600533	87600808	0	-	2	gene_id "ENSRNOG00000000055"; gene_version "9"; transcript_id "ENSRNOT00000135709"; transcript_version "1"; exon_number "3"; gene_name "Fcrl6"; gene_source "ensembl"; gene_biotype "protein_coding"; transcript_name "Fcrl6-203"; transcript_source "ensembl"; transcript_biotype "protein_coding"; protein_id "ENSRNOP00000101561"; protein_version "1";
13	ENSEMBL114_rn	exon	87600533	87600808	0.0432321355165287	-	.	gene_id "ENSRNOG00000000055"; transcript_id "ENSRNOG00000000055_tx_2"; exon_id "13_87600533_87600808_-"; exonnum "4"; txlen "1324";
13	ENSEMBL114_rn	exon	87600533	87600808	0.0150904623972789	-	.	gene_id "ENSRNOG00000000055"; transcript_id "ENSRNOG00000000055_tx_3"; exon_id "13_87600533_87600808_-"; exonnum "5"; txlen "1393";
13	ENSEMBL114_rn	exon	87600533	87600808	0.00203925167530796	-	.	gene_id "ENSRNOG00000000055"; transcript_id "ENSRNOG00000000055_tx_5"; exon_id "13_87600533_87600808_-"; exonnum "5"; txlen "1408";
13	ensembl	exon	87600533	87600830	0	-	.	gene_id "ENSRNOG00000000055"; gene_version "9"; transcript_id "ENSRNOT00000000059"; transcript_version "9"; exon_number "2"; gene_name "Fcrl6"; gene_source "ensembl"; gene_biotype "protein_coding"; transcript_name "Fcrl6-201"; transcript_source "ensembl"; transcript_biotype "protein_coding"; exon_id "ENSRNOE00000643844"; exon_version "1";
13	ensembl	CDS	87600533	87600830	0	-	0	gene_id "ENSRNOG00000000055"; gene_version "9"; transcript_id "ENSRNOT00000000059"; transcript_version "9"; exon_number "2"; gene_name "Fcrl6"; gene_source "ensembl"; gene_biotype "protein_coding"; transcript_name "Fcrl6-201"; transcript_source "ensembl"; transcript_biotype "protein_coding"; protein_id "ENSRNOP00000000059"; protein_version "8";
13	ensembl	exon	87601410	87601430	0	-	.	gene_id "ENSRNOG00000000055"; gene_version "9"; transcript_id "ENSRNOT00000103749"; transcript_version "2"; exon_number "2"; gene_name "Fcrl6"; gene_source "ensembl"; gene_biotype "protein_coding"; transcript_name "Fcrl6-202"; transcript_source "ensembl"; transcript_biotype "protein_coding"; exon_id "ENSRNOE00000545475"; exon_version "1"; tag "Ensembl_canonical";
13	ensembl	CDS	87601410	87601430	0	-	2	gene_id "ENSRNOG00000000055"; gene_version "9"; transcript_id "ENSRNOT00000103749"; transcript_version "2"; exon_number "2"; gene_name "Fcrl6"; gene_source "ensembl"; gene_biotype "protein_coding"; transcript_name "Fcrl6-202"; transcript_source "ensembl"; transcript_biotype "protein_coding"; protein_id "ENSRNOP00000091307"; protein_version "1"; tag "Ensembl_canonical";
13	ensembl	exon	87601410	87601430	0	-	.	gene_id "ENSRNOG00000000055"; gene_version "9"; transcript_id "ENSRNOT00000135709"; transcript_version "1"; exon_number "2"; gene_name "Fcrl6"; gene_source "ensembl"; gene_biotype "protein_coding"; transcript_name "Fcrl6-203"; transcript_source "ensembl"; transcript_biotype "protein_coding"; exon_id "ENSRNOE00000545475"; exon_version "1";
13	ensembl	CDS	87601410	87601430	0	-	2	gene_id "ENSRNOG00000000055"; gene_version "9"; transcript_id "ENSRNOT00000135709"; transcript_version "1"; exon_number "2"; gene_name "Fcrl6"; gene_source "ensembl"; gene_biotype "protein_coding"; transcript_name "Fcrl6-203"; transcript_source "ensembl"; transcript_biotype "protein_coding"; protein_id "ENSRNOP00000101561"; protein_version "1";
13	ENSEMBL114_rn	exon	87601410	87601430	0.0432321355165287	-	.	gene_id "ENSRNOG00000000055"; transcript_id "ENSRNOG00000000055_tx_2"; exon_id "13_87601410_87601430_-"; exonnum "3"; txlen "1324";
13	ENSEMBL114_rn	exon	87601410	87601430	0.0150904623972789	-	.	gene_id "ENSRNOG00000000055"; transcript_id "ENSRNOG00000000055_tx_3"; exon_id "13_87601410_87601430_-"; exonnum "4"; txlen "1393";
13	ENSEMBL114_rn	exon	87601410	87601430	0.00203925167530796	-	.	gene_id "ENSRNOG00000000055"; transcript_id "ENSRNOG00000000055_tx_5"; exon_id "13_87601410_87601430_-"; exonnum "4"; txlen "1408";
13	ensembl	exon	87601453	87601461	0	-	.	gene_id "ENSRNOG00000000055"; gene_version "9"; transcript_id "ENSRNOT00000000059"; transcript_version "9"; exon_number "1"; gene_name "Fcrl6"; gene_source "ensembl"; gene_biotype "protein_coding"; transcript_name "Fcrl6-201"; transcript_source "ensembl"; transcript_biotype "protein_coding"; exon_id "ENSRNOE00000746985"; exon_version "1";
13	ensembl	CDS	87601453	87601461	0	-	0	gene_id "ENSRNOG00000000055"; gene_version "9"; transcript_id "ENSRNOT00000000059"; transcript_version "9"; exon_number "1"; gene_name "Fcrl6"; gene_source "ensembl"; gene_biotype "protein_coding"; transcript_name "Fcrl6-201"; transcript_source "ensembl"; transcript_biotype "protein_coding"; protein_id "ENSRNOP00000000059"; protein_version "8";
13	ensembl	CDS	87604562	87604592	0	-	0	gene_id "ENSRNOG00000000055"; gene_version "9"; transcript_id "ENSRNOT00000103749"; transcript_version "2"; exon_number "1"; gene_name "Fcrl6"; gene_source "ensembl"; gene_biotype "protein_coding"; transcript_name "Fcrl6-202"; transcript_source "ensembl"; transcript_biotype "protein_coding"; protein_id "ENSRNOP00000091307"; protein_version "1"; tag "Ensembl_canonical";
13	ensembl	CDS	87604562	87604592	0	-	0	gene_id "ENSRNOG00000000055"; gene_version "9"; transcript_id "ENSRNOT00000135709"; transcript_version "1"; exon_number "1"; gene_name "Fcrl6"; gene_source "ensembl"; gene_biotype "protein_coding"; transcript_name "Fcrl6-203"; transcript_source "ensembl"; transcript_biotype "protein_coding"; protein_id "ENSRNOP00000101561"; protein_version "1";
13	sraer114_mid	exon	87604562	87604640	0.0432321355165287	-	.	gene_id "ENSRNOG00000000055"; transcript_id "ENSRNOG00000000055_tx_2"; exon_id "13_87604562_87604640_-"; exonnum "2"; txlen "1324";
13	sraer114_mid	exon	87604562	87604640	0.0150904623972789	-	.	gene_id "ENSRNOG00000000055"; transcript_id "ENSRNOG00000000055_tx_3"; exon_id "13_87604562_87604640_-"; exonnum "3"; txlen "1393";
13	sraer114_mid	exon	87604562	87604640	0.00203925167530796	-	.	gene_id "ENSRNOG00000000055"; transcript_id "ENSRNOG00000000055_tx_5"; exon_id "13_87604562_87604640_-"; exonnum "3"; txlen "1408";
13	ensembl	exon	87604562	87604648	0	-	.	gene_id "ENSRNOG00000000055"; gene_version "9"; transcript_id "ENSRNOT00000135709"; transcript_version "1"; exon_number "1"; gene_name "Fcrl6"; gene_source "ensembl"; gene_biotype "protein_coding"; transcript_name "Fcrl6-203"; transcript_source "ensembl"; transcript_biotype "protein_coding"; exon_id "ENSRNOE00000778495"; exon_version "1";
13	ensembl	exon	87604562	87604949	0	-	.	gene_id "ENSRNOG00000000055"; gene_version "9"; transcript_id "ENSRNOT00000103749"; transcript_version "2"; exon_number "1"; gene_name "Fcrl6"; gene_source "ensembl"; gene_biotype "protein_coding"; transcript_name "Fcrl6-202"; transcript_source "ensembl"; transcript_biotype "protein_coding"; exon_id "ENSRNOE00000650377"; exon_version "1"; tag "Ensembl_canonical";
13	ensembl	start_codon	87604590	87604592	0	-	0	gene_id "ENSRNOG00000000055"; gene_version "9"; transcript_id "ENSRNOT00000103749"; transcript_version "2"; exon_number "1"; gene_name "Fcrl6"; gene_source "ensembl"; gene_biotype "protein_coding"; transcript_name "Fcrl6-202"; transcript_source "ensembl"; transcript_biotype "protein_coding"; tag "Ensembl_canonical";
13	ensembl	start_codon	87604590	87604592	0	-	0	gene_id "ENSRNOG00000000055"; gene_version "9"; transcript_id "ENSRNOT00000135709"; transcript_version "1"; exon_number "1"; gene_name "Fcrl6"; gene_source "ensembl"; gene_biotype "protein_coding"; transcript_name "Fcrl6-203"; transcript_source "ensembl"; transcript_biotype "protein_coding";
13	ensembl	five_prime_utr	87604593	87604648	0	-	.	gene_id "ENSRNOG00000000055"; gene_version "9"; transcript_id "ENSRNOT00000135709"; transcript_version "1"; gene_name "Fcrl6"; gene_source "ensembl"; gene_biotype "protein_coding"; transcript_name "Fcrl6-203"; transcript_source "ensembl"; transcript_biotype "protein_coding";
13	ensembl	five_prime_utr	87604593	87604949	0	-	.	gene_id "ENSRNOG00000000055"; gene_version "9"; transcript_id "ENSRNOT00000103749"; transcript_version "2"; gene_name "Fcrl6"; gene_source "ensembl"; gene_biotype "protein_coding"; transcript_name "Fcrl6-202"; transcript_source "ensembl"; transcript_biotype "protein_coding"; tag "Ensembl_canonical";
13	sraer114_mid	exon	87606934	87607002	0.0150904623972789	-	.	gene_id "ENSRNOG00000000055"; transcript_id "ENSRNOG00000000055_tx_3"; exon_id "13_87606934_87607002_-"; exonnum "2"; txlen "1393";
13	sraer114_mid	exon	87606934	87607002	0.00203925167530796	-	.	gene_id "ENSRNOG00000000055"; transcript_id "ENSRNOG00000000055_tx_5"; exon_id "13_87606934_87607002_-"; exonnum "2"; txlen "1408";
13	sraer114_ss	exon	87614033	87614112	0.0432321355165287	-	.	gene_id "ENSRNOG00000000055"; transcript_id "ENSRNOG00000000055_tx_2"; exon_id "13_87614033_87614112_-"; exonnum "1"; txlen "1324";
13	sraer114_ss	exon	87614033	87614112	0.0150904623972789	-	.	gene_id "ENSRNOG00000000055"; transcript_id "ENSRNOG00000000055_tx_3"; exon_id "13_87614033_87614112_-"; exonnum "1"; txlen "1393";
13	sraer114_mid	exon	87614179	87614273	0.00203925167530796	-	.	gene_id "ENSRNOG00000000055"; transcript_id "ENSRNOG00000000055_tx_5"; exon_id "13_87614179_87614273_-"; exonnum "1"; txlen "1408";
13	ensembl	three_prime_utr	87630245	87631137	0	-	.	gene_id "ENSRNOG00000022143"; gene_version "8"; transcript_id "ENSRNOT00000030449"; transcript_version "8"; gene_name "Dusp23"; gene_source "ensembl"; gene_biotype "protein_coding"; transcript_name "Dusp23-201"; transcript_source "ensembl"; transcript_biotype "protein_coding"; tag "Ensembl_canonical";
13	ensembl	exon	87630245	87631323	0	-	.	gene_id "ENSRNOG00000022143"; gene_version "8"; transcript_id "ENSRNOT00000030449"; transcript_version "8"; exon_number "2"; gene_name "Dusp23"; gene_source "ensembl"; gene_biotype "protein_coding"; transcript_name "Dusp23-201"; transcript_source "ensembl"; transcript_biotype "protein_coding"; exon_id "ENSRNOE00000790527"; exon_version "1"; tag "Ensembl_canonical";
13	ensembl	gene	87630245	87632400	0	-	.	gene_id "ENSRNOG00000022143"; gene_version "8"; gene_name "Dusp23"; gene_source "ensembl"; gene_biotype "protein_coding";
13	ensembl	transcript	87630245	87632400	0	-	.	gene_id "ENSRNOG00000022143"; gene_version "8"; transcript_id "ENSRNOT00000030449"; transcript_version "8"; gene_name "Dusp23"; gene_source "ensembl"; gene_biotype "protein_coding"; transcript_name "Dusp23-201"; transcript_source "ensembl"; transcript_biotype "protein_coding"; tag "Ensembl_canonical";
13	sraer114_mid	exon	87631135	87631323	343.043635041834	-	.	gene_id "ENSRNOG00000022143"; transcript_id "ENSRNOG00000022143_tx_1"; exon_id "13_87631135_87631323_-"; exonnum "2"; txlen "526";
13	ensembl	stop_codon	87631138	87631140	0	-	0	gene_id "ENSRNOG00000022143"; gene_version "8"; transcript_id "ENSRNOT00000030449"; transcript_version "8"; exon_number "2"; gene_name "Dusp23"; gene_source "ensembl"; gene_biotype "protein_coding"; transcript_name "Dusp23-201"; transcript_source "ensembl"; transcript_biotype "protein_coding"; tag "Ensembl_canonical";
13	ensembl	CDS	87631141	87631323	0	-	0	gene_id "ENSRNOG00000022143"; gene_version "8"; transcript_id "ENSRNOT00000030449"; transcript_version "8"; exon_number "2"; gene_name "Dusp23"; gene_source "ensembl"; gene_biotype "protein_coding"; transcript_name "Dusp23-201"; transcript_source "ensembl"; transcript_biotype "protein_coding"; protein_id "ENSRNOP00000028912"; protein_version "4"; tag "Ensembl_canonical";
13	ensembl	CDS	87632064	87632330	0	-	0	gene_id "ENSRNOG00000022143"; gene_version "8"; transcript_id "ENSRNOT00000030449"; transcript_version "8"; exon_number "1"; gene_name "Dusp23"; gene_source "ensembl"; gene_biotype "protein_coding"; transcript_name "Dusp23-201"; transcript_source "ensembl"; transcript_biotype "protein_coding"; protein_id "ENSRNOP00000028912"; protein_version "4"; tag "Ensembl_canonical";
13	ensembl	exon	87632064	87632400	0	-	.	gene_id "ENSRNOG00000022143"; gene_version "8"; transcript_id "ENSRNOT00000030449"; transcript_version "8"; exon_number "1"; gene_name "Dusp23"; gene_source "ensembl"; gene_biotype "protein_coding"; transcript_name "Dusp23-201"; transcript_source "ensembl"; transcript_biotype "protein_coding"; exon_id "ENSRNOE00000270252"; exon_version "7"; tag "Ensembl_canonical";
13	ENSEMBL114_rn	exon	87632064	87632400	343.043635041834	-	.	gene_id "ENSRNOG00000022143"; transcript_id "ENSRNOG00000022143_tx_1"; exon_id "13_87632064_87632400_-"; exonnum "1"; txlen "526";
13	ensembl	start_codon	87632328	87632330	0	-	0	gene_id "ENSRNOG00000022143"; gene_version "8"; transcript_id "ENSRNOT00000030449"; transcript_version "8"; exon_number "1"; gene_name "Dusp23"; gene_source "ensembl"; gene_biotype "protein_coding"; transcript_name "Dusp23-201"; transcript_source "ensembl"; transcript_biotype "protein_coding"; tag "Ensembl_canonical";
13	ensembl	five_prime_utr	87632331	87632400	0	-	.	gene_id "ENSRNOG00000022143"; gene_version "8"; transcript_id "ENSRNOT00000030449"; transcript_version "8"; gene_name "Dusp23"; gene_source "ensembl"; gene_biotype "protein_coding"; transcript_name "Dusp23-201"; transcript_source "ensembl"; transcript_biotype "protein_coding"; tag "Ensembl_canonical";
13	sraer114_es	exon	87776022	87776569	0.0373289438046158	-	.	gene_id "sraer114_gene_60823"; transcript_id "sraer114_gene_60823_tx_1"; exon_id "13_87776022_87776569_-"; exonnum "3"; txlen "843";
13	sraer114_mid	exon	87781906	87782051	0.0373289438046158	-	.	gene_id "sraer114_gene_60823"; transcript_id "sraer114_gene_60823_tx_1"; exon_id "13_87781906_87782051_-"; exonnum "2"; txlen "843";
13	sraer114_ss	exon	87788941	87789089	0.0373289438046158	-	.	gene_id "sraer114_gene_60823"; transcript_id "sraer114_gene_60823_tx_1"; exon_id "13_87788941_87789089_-"; exonnum "1"; txlen "843";
13	ensembl	three_prime_utr	87905532	87905650	0	-	.	gene_id "ENSRNOG00000009086"; gene_version "8"; transcript_id "ENSRNOT00000012092"; transcript_version "8"; gene_name "Apcs"; gene_source "ensembl"; gene_biotype "protein_coding"; transcript_name "Apcs-201"; transcript_source "ensembl"; transcript_biotype "protein_coding"; tag "Ensembl_canonical";
13	ensembl	exon	87905532	87906270	0	-	.	gene_id "ENSRNOG00000009086"; gene_version "8"; transcript_id "ENSRNOT00000012092"; transcript_version "8"; exon_number "3"; gene_name "Apcs"; gene_source "ensembl"; gene_biotype "protein_coding"; transcript_name "Apcs-201"; transcript_source "ensembl"; transcript_biotype "protein_coding"; exon_id "ENSRNOE00000085650"; exon_version "7"; tag "Ensembl_canonical";
13	ENSEMBL114_rn	exon	87905532	87906270	1.68416894477732	-	.	gene_id "ENSRNOG00000009086"; transcript_id "ENSRNOG00000009086_tx_1"; exon_id "13_87905532_87906270_-"; exonnum "3"; txlen "1072";
13	ensembl	gene	87905532	87928824	0	-	.	gene_id "ENSRNOG00000009086"; gene_version "8"; gene_name "Apcs"; gene_source "ensembl"; gene_biotype "protein_coding";
13	ensembl	transcript	87905532	87928824	0	-	.	gene_id "ENSRNOG00000009086"; gene_version "8"; transcript_id "ENSRNOT00000012092"; transcript_version "8"; gene_name "Apcs"; gene_source "ensembl"; gene_biotype "protein_coding"; transcript_name "Apcs-201"; transcript_source "ensembl"; transcript_biotype "protein_coding"; tag "Ensembl_canonical";
13	ensembl	stop_codon	87905651	87905653	0	-	0	gene_id "ENSRNOG00000009086"; gene_version "8"; transcript_id "ENSRNOT00000012092"; transcript_version "8"; exon_number "3"; gene_name "Apcs"; gene_source "ensembl"; gene_biotype "protein_coding"; transcript_name "Apcs-201"; transcript_source "ensembl"; transcript_biotype "protein_coding"; tag "Ensembl_canonical";
13	ensembl	CDS	87905654	87906270	0	-	2	gene_id "ENSRNOG00000009086"; gene_version "8"; transcript_id "ENSRNOT00000012092"; transcript_version "8"; exon_number "3"; gene_name "Apcs"; gene_source "ensembl"; gene_biotype "protein_coding"; transcript_name "Apcs-201"; transcript_source "ensembl"; transcript_biotype "protein_coding"; protein_id "ENSRNOP00000012092"; protein_version "4"; tag "Ensembl_canonical";
13	ensembl	CDS	87906381	87906588	0	-	0	gene_id "ENSRNOG00000009086"; gene_version "8"; transcript_id "ENSRNOT00000012092"; transcript_version "8"; exon_number "2"; gene_name "Apcs"; gene_source "ensembl"; gene_biotype "protein_coding"; transcript_name "Apcs-201"; transcript_source "ensembl"; transcript_biotype "protein_coding"; protein_id "ENSRNOP00000012092"; protein_version "4"; tag "Ensembl_canonical";
13	ensembl	exon	87906381	87906632	0	-	.	gene_id "ENSRNOG00000009086"; gene_version "8"; transcript_id "ENSRNOT00000012092"; transcript_version "8"; exon_number "2"; gene_name "Apcs"; gene_source "ensembl"; gene_biotype "protein_coding"; transcript_name "Apcs-201"; transcript_source "ensembl"; transcript_biotype "protein_coding"; exon_id "ENSRNOE00000269101"; exon_version "6"; tag "Ensembl_canonical";
13	ENSEMBL114_rn	exon	87906381	87906632	1.68416894477732	-	.	gene_id "ENSRNOG00000009086"; transcript_id "ENSRNOG00000009086_tx_1"; exon_id "13_87906381_87906632_-"; exonnum "2"; txlen "1072";
13	ensembl	start_codon	87906586	87906588	0	-	0	gene_id "ENSRNOG00000009086"; gene_version "8"; transcript_id "ENSRNOT00000012092"; transcript_version "8"; exon_number "2"; gene_name "Apcs"; gene_source "ensembl"; gene_biotype "protein_coding"; transcript_name "Apcs-201"; transcript_source "ensembl"; transcript_biotype "protein_coding"; tag "Ensembl_canonical";
13	ensembl	five_prime_utr	87906589	87906632	0	-	.	gene_id "ENSRNOG00000009086"; gene_version "8"; transcript_id "ENSRNOT00000012092"; transcript_version "8"; gene_name "Apcs"; gene_source "ensembl"; gene_biotype "protein_coding"; transcript_name "Apcs-201"; transcript_source "ensembl"; transcript_biotype "protein_coding"; tag "Ensembl_canonical";
13	sraer114_ss	exon	87906895	87906975	1.68416894477732	-	.	gene_id "ENSRNOG00000009086"; transcript_id "ENSRNOG00000009086_tx_1"; exon_id "13_87906895_87906975_-"; exonnum "1"; txlen "1072";
13	ensembl	exon	87928608	87928824	0	-	.	gene_id "ENSRNOG00000009086"; gene_version "8"; transcript_id "ENSRNOT00000012092"; transcript_version "8"; exon_number "1"; gene_name "Apcs"; gene_source "ensembl"; gene_biotype "protein_coding"; transcript_name "Apcs-201"; transcript_source "ensembl"; transcript_biotype "protein_coding"; exon_id "ENSRNOE00000722700"; exon_version "1"; tag "Ensembl_canonical";
13	ensembl	five_prime_utr	87928608	87928824	0	-	.	gene_id "ENSRNOG00000009086"; gene_version "8"; transcript_id "ENSRNOT00000012092"; transcript_version "8"; gene_name "Apcs"; gene_source "ensembl"; gene_biotype "protein_coding"; transcript_name "Apcs-201"; transcript_source "ensembl"; transcript_biotype "protein_coding"; tag "Ensembl_canonical";
13	ensembl	gene	87945247	87945366	0	-	.	gene_id "ENSRNOG00000052065"; gene_version "3"; gene_name "LOC120096401"; gene_source "ensembl"; gene_biotype "snoRNA";
13	ensembl	transcript	87945247	87945366	0	-	.	gene_id "ENSRNOG00000052065"; gene_version "3"; transcript_id "ENSRNOT00000086444"; transcript_version "3"; gene_name "LOC120096401"; gene_source "ensembl"; gene_biotype "snoRNA"; transcript_name "LOC120096401-201"; transcript_source "ensembl"; transcript_biotype "snoRNA"; tag "Ensembl_canonical";
13	ensembl	exon	87945247	87945366	0	-	.	gene_id "ENSRNOG00000052065"; gene_version "3"; transcript_id "ENSRNOT00000086444"; transcript_version "3"; exon_number "1"; gene_name "LOC120096401"; gene_source "ensembl"; gene_biotype "snoRNA"; transcript_name "LOC120096401-201"; transcript_source "ensembl"; transcript_biotype "snoRNA"; exon_id "ENSRNOE00000557305"; exon_version "1"; tag "Ensembl_canonical";
13	sraer114_es	exon	88010245	88010563	0.160456437880842	-	.	gene_id "sraer114_gene_49606"; transcript_id "sraer114_gene_49606_tx_1"; exon_id "13_88010245_88010563_-"; exonnum "4"; txlen "1032";
13	sraer114_es	exon	88010245	88010563	0.137849421984456	-	.	gene_id "sraer114_gene_49606"; transcript_id "sraer114_gene_49606_tx_2"; exon_id "13_88010245_88010563_-"; exonnum "5"; txlen "1262";
13	sraer114_es	exon	88010245	88010563	0.076065962263947	-	.	gene_id "sraer114_gene_49606"; transcript_id "sraer114_gene_49606_tx_3"; exon_id "13_88010245_88010563_-"; exonnum "3"; txlen "716";
13	sraer114_es	exon	88010245	88010563	0.0136279164765847	-	.	gene_id "sraer114_gene_49606"; transcript_id "sraer114_gene_49606_tx_4"; exon_id "13_88010245_88010563_-"; exonnum "5"; txlen "1428";
13	sraer114_es	exon	88010245	88010563	0.0136279164765847	-	.	gene_id "sraer114_gene_49606"; transcript_id "sraer114_gene_49606_tx_5"; exon_id "13_88010245_88010563_-"; exonnum "5"; txlen "1219";
13	sraer114_mid	exon	88010734	88010789	0.160456437880842	-	.	gene_id "sraer114_gene_49606"; transcript_id "sraer114_gene_49606_tx_1"; exon_id "13_88010734_88010789_-"; exonnum "3"; txlen "1032";
13	sraer114_mid	exon	88010734	88010789	0.137849421984456	-	.	gene_id "sraer114_gene_49606"; transcript_id "sraer114_gene_49606_tx_2"; exon_id "13_88010734_88010789_-"; exonnum "4"; txlen "1262";
13	sraer114_mid	exon	88010734	88010789	0.0136279164765847	-	.	gene_id "sraer114_gene_49606"; transcript_id "sraer114_gene_49606_tx_4"; exon_id "13_88010734_88010789_-"; exonnum "4"; txlen "1428";
13	sraer114_mid	exon	88010734	88010789	0.0136279164765847	-	.	gene_id "sraer114_gene_49606"; transcript_id "sraer114_gene_49606_tx_5"; exon_id "13_88010734_88010789_-"; exonnum "4"; txlen "1219";
13	sraer114_mid	exon	88011863	88012352	0.160456437880842	-	.	gene_id "sraer114_gene_49606"; transcript_id "sraer114_gene_49606_tx_1"; exon_id "13_88011863_88012352_-"; exonnum "2"; txlen "1032";
13	sraer114_mid	exon	88011863	88012352	0.137849421984456	-	.	gene_id "sraer114_gene_49606"; transcript_id "sraer114_gene_49606_tx_2"; exon_id "13_88011863_88012352_-"; exonnum "3"; txlen "1262";
13	sraer114_mid	exon	88011863	88012352	0.0136279164765847	-	.	gene_id "sraer114_gene_49606"; transcript_id "sraer114_gene_49606_tx_4"; exon_id "13_88011863_88012352_-"; exonnum "3"; txlen "1428";
13	sraer114_mid	exon	88011863	88012352	0.0136279164765847	-	.	gene_id "sraer114_gene_49606"; transcript_id "sraer114_gene_49606_tx_5"; exon_id "13_88011863_88012352_-"; exonnum "3"; txlen "1219";
13	sraer114_mid	exon	88012511	88012697	0.137849421984456	-	.	gene_id "sraer114_gene_49606"; transcript_id "sraer114_gene_49606_tx_2"; exon_id "13_88012511_88012697_-"; exonnum "2"; txlen "1262";
13	sraer114_mid	exon	88012511	88012697	0.076065962263947	-	.	gene_id "sraer114_gene_49606"; transcript_id "sraer114_gene_49606_tx_3"; exon_id "13_88012511_88012697_-"; exonnum "2"; txlen "716";
13	sraer114_mid	exon	88012511	88012697	0.0136279164765847	-	.	gene_id "sraer114_gene_49606"; transcript_id "sraer114_gene_49606_tx_4"; exon_id "13_88012511_88012697_-"; exonnum "2"; txlen "1428";
13	sraer114_mid	exon	88012511	88012697	0.0136279164765847	-	.	gene_id "sraer114_gene_49606"; transcript_id "sraer114_gene_49606_tx_5"; exon_id "13_88012511_88012697_-"; exonnum "2"; txlen "1219";
13	sraer114_ss	exon	88013985	88014360	0.0136279164765847	-	.	gene_id "sraer114_gene_49606"; transcript_id "sraer114_gene_49606_tx_4"; exon_id "13_88013985_88014360_-"; exonnum "1"; txlen "1428";
13	sraer114_ss	exon	88015057	88015223	0.160456437880842	-	.	gene_id "sraer114_gene_49606"; transcript_id "sraer114_gene_49606_tx_1"; exon_id "13_88015057_88015223_-"; exonnum "1"; txlen "1032";
13	sraer114_ss	exon	88015057	88015223	0.0136279164765847	-	.	gene_id "sraer114_gene_49606"; transcript_id "sraer114_gene_49606_tx_5"; exon_id "13_88015057_88015223_-"; exonnum "1"; txlen "1219";
13	sraer114_ss	exon	88036930	88037139	0.137849421984456	-	.	gene_id "sraer114_gene_49606"; transcript_id "sraer114_gene_49606_tx_2"; exon_id "13_88036930_88037139_-"; exonnum "1"; txlen "1262";
13	sraer114_ss	exon	88036930	88037139	0.076065962263947	-	.	gene_id "sraer114_gene_49606"; transcript_id "sraer114_gene_49606_tx_3"; exon_id "13_88036930_88037139_-"; exonnum "1"; txlen "716";
13	ensembl	stop_codon	88122411	88122413	0	-	0	gene_id "ENSRNOG00000072991"; gene_version "1"; transcript_id "ENSRNOT00000121707"; transcript_version "1"; exon_number "1"; gene_name "Or10j27"; gene_source "ensembl"; gene_biotype "protein_coding"; transcript_name "Or10j27-201"; transcript_source "ensembl"; transcript_biotype "protein_coding"; tag "Ensembl_canonical"; projection_parent_transcript "ENSMUST00000200689.5";
13	ensembl	gene	88122411	88123343	0	-	.	gene_id "ENSRNOG00000072991"; gene_version "1"; gene_name "Or10j27"; gene_source "ensembl"; gene_biotype "protein_coding";
13	ensembl	transcript	88122411	88123343	0	-	.	gene_id "ENSRNOG00000072991"; gene_version "1"; transcript_id "ENSRNOT00000121707"; transcript_version "1"; gene_name "Or10j27"; gene_source "ensembl"; gene_biotype "protein_coding"; transcript_name "Or10j27-201"; transcript_source "ensembl"; transcript_biotype "protein_coding"; tag "Ensembl_canonical"; projection_parent_transcript "ENSMUST00000200689.5";
13	ensembl	exon	88122411	88123343	0	-	.	gene_id "ENSRNOG00000072991"; gene_version "1"; transcript_id "ENSRNOT00000121707"; transcript_version "1"; exon_number "1"; gene_name "Or10j27"; gene_source "ensembl"; gene_biotype "protein_coding"; transcript_name "Or10j27-201"; transcript_source "ensembl"; transcript_biotype "protein_coding"; exon_id "ENSRNOE00000713897"; exon_version "1"; tag "Ensembl_canonical"; projection_parent_transcript "ENSMUST00000200689.5";
13	ensembl	CDS	88122414	88123343	0	-	0	gene_id "ENSRNOG00000072991"; gene_version "1"; transcript_id "ENSRNOT00000121707"; transcript_version "1"; exon_number "1"; gene_name "Or10j27"; gene_source "ensembl"; gene_biotype "protein_coding"; transcript_name "Or10j27-201"; transcript_source "ensembl"; transcript_biotype "protein_coding"; protein_id "ENSRNOP00000107334"; protein_version "1"; tag "Ensembl_canonical"; projection_parent_transcript "ENSMUST00000200689.5";
13	ensembl	start_codon	88123341	88123343	0	-	0	gene_id "ENSRNOG00000072991"; gene_version "1"; transcript_id "ENSRNOT00000121707"; transcript_version "1"; exon_number "1"; gene_name "Or10j27"; gene_source "ensembl"; gene_biotype "protein_coding"; transcript_name "Or10j27-201"; transcript_source "ensembl"; transcript_biotype "protein_coding"; tag "Ensembl_canonical"; projection_parent_transcript "ENSMUST00000200689.5";
13	ensembl	stop_codon	88180125	88180127	0	-	0	gene_id "ENSRNOG00000079370"; gene_version "1"; transcript_id "ENSRNOT00000139794"; transcript_version "1"; exon_number "1"; gene_name "Or10j7"; gene_source "ensembl"; gene_biotype "protein_coding"; transcript_name "Or10j7-201"; transcript_source "ensembl"; transcript_biotype "protein_coding"; tag "Ensembl_canonical"; projection_parent_transcript "ENSMUST00000215878.2";
13	ensembl	gene	88180125	88181057	0	-	.	gene_id "ENSRNOG00000079370"; gene_version "1"; gene_name "Or10j7"; gene_source "ensembl"; gene_biotype "protein_coding";
13	ensembl	transcript	88180125	88181057	0	-	.	gene_id "ENSRNOG00000079370"; gene_version "1"; transcript_id "ENSRNOT00000139794"; transcript_version "1"; gene_name "Or10j7"; gene_source "ensembl"; gene_biotype "protein_coding"; transcript_name "Or10j7-201"; transcript_source "ensembl"; transcript_biotype "protein_coding"; tag "Ensembl_canonical"; projection_parent_transcript "ENSMUST00000215878.2";
13	ensembl	exon	88180125	88181057	0	-	.	gene_id "ENSRNOG00000079370"; gene_version "1"; transcript_id "ENSRNOT00000139794"; transcript_version "1"; exon_number "1"; gene_name "Or10j7"; gene_source "ensembl"; gene_biotype "protein_coding"; transcript_name "Or10j7-201"; transcript_source "ensembl"; transcript_biotype "protein_coding"; exon_id "ENSRNOE00000777326"; exon_version "1"; tag "Ensembl_canonical"; projection_parent_transcript "ENSMUST00000215878.2";
13	ensembl	CDS	88180128	88181057	0	-	0	gene_id "ENSRNOG00000079370"; gene_version "1"; transcript_id "ENSRNOT00000139794"; transcript_version "1"; exon_number "1"; gene_name "Or10j7"; gene_source "ensembl"; gene_biotype "protein_coding"; transcript_name "Or10j7-201"; transcript_source "ensembl"; transcript_biotype "protein_coding"; protein_id "ENSRNOP00000107716"; protein_version "1"; tag "Ensembl_canonical"; projection_parent_transcript "ENSMUST00000215878.2";
13	ensembl	start_codon	88181055	88181057	0	-	0	gene_id "ENSRNOG00000079370"; gene_version "1"; transcript_id "ENSRNOT00000139794"; transcript_version "1"; exon_number "1"; gene_name "Or10j7"; gene_source "ensembl"; gene_biotype "protein_coding"; transcript_name "Or10j7-201"; transcript_source "ensembl"; transcript_biotype "protein_coding"; tag "Ensembl_canonical"; projection_parent_transcript "ENSMUST00000215878.2";
13	ensembl	three_prime_utr	88218420	88218744	0	-	.	gene_id "ENSRNOG00000009177"; gene_version "9"; transcript_id "ENSRNOT00000058090"; transcript_version "6"; gene_name "Fcer1a"; gene_source "ensembl"; gene_biotype "protein_coding"; transcript_name "Fcer1a-201"; transcript_source "ensembl"; transcript_biotype "protein_coding";
13	ensembl	three_prime_utr	88218420	88218744	0	-	.	gene_id "ENSRNOG00000009177"; gene_version "9"; transcript_id "ENSRNOT00000083561"; transcript_version "3"; gene_name "Fcer1a"; gene_source "ensembl"; gene_biotype "protein_coding"; transcript_name "Fcer1a-202"; transcript_source "ensembl"; transcript_biotype "protein_coding";
13	ensembl	exon	88218420	88218899	0	-	.	gene_id "ENSRNOG00000009177"; gene_version "9"; transcript_id "ENSRNOT00000058090"; transcript_version "6"; exon_number "4"; gene_name "Fcer1a"; gene_source "ensembl"; gene_biotype "protein_coding"; transcript_name "Fcer1a-201"; transcript_source "ensembl"; transcript_biotype "protein_coding"; exon_id "ENSRNOE00000268473"; exon_version "4";
13	ensembl	exon	88218420	88218899	0	-	.	gene_id "ENSRNOG00000009177"; gene_version "9"; transcript_id "ENSRNOT00000083561"; transcript_version "3"; exon_number "4"; gene_name "Fcer1a"; gene_source "ensembl"; gene_biotype "protein_coding"; transcript_name "Fcer1a-202"; transcript_source "ensembl"; transcript_biotype "protein_coding"; exon_id "ENSRNOE00000268473"; exon_version "4";
13	ensembl	transcript	88218420	88223220	0	-	.	gene_id "ENSRNOG00000009177"; gene_version "9"; transcript_id "ENSRNOT00000058090"; transcript_version "6"; gene_name "Fcer1a"; gene_source "ensembl"; gene_biotype "protein_coding"; transcript_name "Fcer1a-201"; transcript_source "ensembl"; transcript_biotype "protein_coding";
13	ensembl	gene	88218420	88224681	0	-	.	gene_id "ENSRNOG00000009177"; gene_version "9"; gene_name "Fcer1a"; gene_source "ensembl"; gene_biotype "protein_coding";
13	ensembl	transcript	88218420	88224681	0	-	.	gene_id "ENSRNOG00000009177"; gene_version "9"; transcript_id "ENSRNOT00000083561"; transcript_version "3"; gene_name "Fcer1a"; gene_source "ensembl"; gene_biotype "protein_coding"; transcript_name "Fcer1a-202"; transcript_source "ensembl"; transcript_biotype "protein_coding";
13	ensembl	three_prime_utr	88218428	88218744	0	-	.	gene_id "ENSRNOG00000009177"; gene_version "9"; transcript_id "ENSRNOT00000104245"; transcript_version "2"; gene_name "Fcer1a"; gene_source "ensembl"; gene_biotype "protein_coding"; transcript_name "Fcer1a-203"; transcript_source "ensembl"; transcript_biotype "protein_coding"; tag "Ensembl_canonical";
13	ensembl	exon	88218428	88218899	0	-	.	gene_id "ENSRNOG00000009177"; gene_version "9"; transcript_id "ENSRNOT00000104245"; transcript_version "2"; exon_number "5"; gene_name "Fcer1a"; gene_source "ensembl"; gene_biotype "protein_coding"; transcript_name "Fcer1a-203"; transcript_source "ensembl"; transcript_biotype "protein_coding"; exon_id "ENSRNOE00000622933"; exon_version "1"; tag "Ensembl_canonical";
13	ensembl	transcript	88218428	88224679	0	-	.	gene_id "ENSRNOG00000009177"; gene_version "9"; transcript_id "ENSRNOT00000104245"; transcript_version "2"; gene_name "Fcer1a"; gene_source "ensembl"; gene_biotype "protein_coding"; transcript_name "Fcer1a-203"; transcript_source "ensembl"; transcript_biotype "protein_coding"; tag "Ensembl_canonical";
13	ensembl	stop_codon	88218745	88218747	0	-	0	gene_id "ENSRNOG00000009177"; gene_version "9"; transcript_id "ENSRNOT00000058090"; transcript_version "6"; exon_number "4"; gene_name "Fcer1a"; gene_source "ensembl"; gene_biotype "protein_coding"; transcript_name "Fcer1a-201"; transcript_source "ensembl"; transcript_biotype "protein_coding";
13	ensembl	stop_codon	88218745	88218747	0	-	0	gene_id "ENSRNOG00000009177"; gene_version "9"; transcript_id "ENSRNOT00000104245"; transcript_version "2"; exon_number "5"; gene_name "Fcer1a"; gene_source "ensembl"; gene_biotype "protein_coding"; transcript_name "Fcer1a-203"; transcript_source "ensembl"; transcript_biotype "protein_coding"; tag "Ensembl_canonical";
13	ensembl	stop_codon	88218745	88218747	0	-	0	gene_id "ENSRNOG00000009177"; gene_version "9"; transcript_id "ENSRNOT00000083561"; transcript_version "3"; exon_number "4"; gene_name "Fcer1a"; gene_source "ensembl"; gene_biotype "protein_coding"; transcript_name "Fcer1a-202"; transcript_source "ensembl"; transcript_biotype "protein_coding";
13	ensembl	CDS	88218748	88218899	0	-	2	gene_id "ENSRNOG00000009177"; gene_version "9"; transcript_id "ENSRNOT00000058090"; transcript_version "6"; exon_number "4"; gene_name "Fcer1a"; gene_source "ensembl"; gene_biotype "protein_coding"; transcript_name "Fcer1a-201"; transcript_source "ensembl"; transcript_biotype "protein_coding"; protein_id "ENSRNOP00000054898"; protein_version "5";
13	ensembl	CDS	88218748	88218899	0	-	2	gene_id "ENSRNOG00000009177"; gene_version "9"; transcript_id "ENSRNOT00000104245"; transcript_version "2"; exon_number "5"; gene_name "Fcer1a"; gene_source "ensembl"; gene_biotype "protein_coding"; transcript_name "Fcer1a-203"; transcript_source "ensembl"; transcript_biotype "protein_coding"; protein_id "ENSRNOP00000092868"; protein_version "1"; tag "Ensembl_canonical";
13	ensembl	CDS	88218748	88218899	0	-	2	gene_id "ENSRNOG00000009177"; gene_version "9"; transcript_id "ENSRNOT00000083561"; transcript_version "3"; exon_number "4"; gene_name "Fcer1a"; gene_source "ensembl"; gene_biotype "protein_coding"; transcript_name "Fcer1a-202"; transcript_source "ensembl"; transcript_biotype "protein_coding"; protein_id "ENSRNOP00000069343"; protein_version "2";
13	ensembl	exon	88219885	88220142	0	-	.	gene_id "ENSRNOG00000009177"; gene_version "9"; transcript_id "ENSRNOT00000058090"; transcript_version "6"; exon_number "3"; gene_name "Fcer1a"; gene_source "ensembl"; gene_biotype "protein_coding"; transcript_name "Fcer1a-201"; transcript_source "ensembl"; transcript_biotype "protein_coding"; exon_id "ENSRNOE00000086496"; exon_version "1";
13	ensembl	CDS	88219885	88220142	0	-	2	gene_id "ENSRNOG00000009177"; gene_version "9"; transcript_id "ENSRNOT00000058090"; transcript_version "6"; exon_number "3"; gene_name "Fcer1a"; gene_source "ensembl"; gene_biotype "protein_coding"; transcript_name "Fcer1a-201"; transcript_source "ensembl"; transcript_biotype "protein_coding"; protein_id "ENSRNOP00000054898"; protein_version "5";
13	ensembl	exon	88219885	88220142	0	-	.	gene_id "ENSRNOG00000009177"; gene_version "9"; transcript_id "ENSRNOT00000104245"; transcript_version "2"; exon_number "4"; gene_name "Fcer1a"; gene_source "ensembl"; gene_biotype "protein_coding"; transcript_name "Fcer1a-203"; transcript_source "ensembl"; transcript_biotype "protein_coding"; exon_id "ENSRNOE00000086496"; exon_version "1"; tag "Ensembl_canonical";
13	ensembl	CDS	88219885	88220142	0	-	2	gene_id "ENSRNOG00000009177"; gene_version "9"; transcript_id "ENSRNOT00000104245"; transcript_version "2"; exon_number "4"; gene_name "Fcer1a"; gene_source "ensembl"; gene_biotype "protein_coding"; transcript_name "Fcer1a-203"; transcript_source "ensembl"; transcript_biotype "protein_coding"; protein_id "ENSRNOP00000092868"; protein_version "1"; tag "Ensembl_canonical";
13	ensembl	exon	88219885	88220142	0	-	.	gene_id "ENSRNOG00000009177"; gene_version "9"; transcript_id "ENSRNOT00000083561"; transcript_version "3"; exon_number "3"; gene_name "Fcer1a"; gene_source "ensembl"; gene_biotype "protein_coding"; transcript_name "Fcer1a-202"; transcript_source "ensembl"; transcript_biotype "protein_coding"; exon_id "ENSRNOE00000086496"; exon_version "1";
13	ensembl	CDS	88219885	88220142	0	-	2	gene_id "ENSRNOG00000009177"; gene_version "9"; transcript_id "ENSRNOT00000083561"; transcript_version "3"; exon_number "3"; gene_name "Fcer1a"; gene_source "ensembl"; gene_biotype "protein_coding"; transcript_name "Fcer1a-202"; transcript_source "ensembl"; transcript_biotype "protein_coding"; protein_id "ENSRNOP00000069343"; protein_version "2";
13	ensembl	exon	88222691	88222945	0	-	.	gene_id "ENSRNOG00000009177"; gene_version "9"; transcript_id "ENSRNOT00000058090"; transcript_version "6"; exon_number "2"; gene_name "Fcer1a"; gene_source "ensembl"; gene_biotype "protein_coding"; transcript_name "Fcer1a-201"; transcript_source "ensembl"; transcript_biotype "protein_coding"; exon_id "ENSRNOE00000472877"; exon_version "2";
13	ensembl	CDS	88222691	88222945	0	-	2	gene_id "ENSRNOG00000009177"; gene_version "9"; transcript_id "ENSRNOT00000058090"; transcript_version "6"; exon_number "2"; gene_name "Fcer1a"; gene_source "ensembl"; gene_biotype "protein_coding"; transcript_name "Fcer1a-201"; transcript_source "ensembl"; transcript_biotype "protein_coding"; protein_id "ENSRNOP00000054898"; protein_version "5";
13	ensembl	exon	88222691	88222945	0	-	.	gene_id "ENSRNOG00000009177"; gene_version "9"; transcript_id "ENSRNOT00000104245"; transcript_version "2"; exon_number "3"; gene_name "Fcer1a"; gene_source "ensembl"; gene_biotype "protein_coding"; transcript_name "Fcer1a-203"; transcript_source "ensembl"; transcript_biotype "protein_coding"; exon_id "ENSRNOE00000472877"; exon_version "2"; tag "Ensembl_canonical";
13	ensembl	CDS	88222691	88222945	0	-	2	gene_id "ENSRNOG00000009177"; gene_version "9"; transcript_id "ENSRNOT00000104245"; transcript_version "2"; exon_number "3"; gene_name "Fcer1a"; gene_source "ensembl"; gene_biotype "protein_coding"; transcript_name "Fcer1a-203"; transcript_source "ensembl"; transcript_biotype "protein_coding"; protein_id "ENSRNOP00000092868"; protein_version "1"; tag "Ensembl_canonical";
13	ensembl	exon	88222691	88222945	0	-	.	gene_id "ENSRNOG00000009177"; gene_version "9"; transcript_id "ENSRNOT00000083561"; transcript_version "3"; exon_number "2"; gene_name "Fcer1a"; gene_source "ensembl"; gene_biotype "protein_coding"; transcript_name "Fcer1a-202"; transcript_source "ensembl"; transcript_biotype "protein_coding"; exon_id "ENSRNOE00000472877"; exon_version "2";
13	ensembl	CDS	88222691	88222945	0	-	2	gene_id "ENSRNOG00000009177"; gene_version "9"; transcript_id "ENSRNOT00000083561"; transcript_version "3"; exon_number "2"; gene_name "Fcer1a"; gene_source "ensembl"; gene_biotype "protein_coding"; transcript_name "Fcer1a-202"; transcript_source "ensembl"; transcript_biotype "protein_coding"; protein_id "ENSRNOP00000069343"; protein_version "2";
13	ensembl	exon	88223193	88223220	0	-	.	gene_id "ENSRNOG00000009177"; gene_version "9"; transcript_id "ENSRNOT00000058090"; transcript_version "6"; exon_number "1"; gene_name "Fcer1a"; gene_source "ensembl"; gene_biotype "protein_coding"; transcript_name "Fcer1a-201"; transcript_source "ensembl"; transcript_biotype "protein_coding"; exon_id "ENSRNOE00000637038"; exon_version "1";
13	ensembl	CDS	88223193	88223220	0	-	0	gene_id "ENSRNOG00000009177"; gene_version "9"; transcript_id "ENSRNOT00000058090"; transcript_version "6"; exon_number "1"; gene_name "Fcer1a"; gene_source "ensembl"; gene_biotype "protein_coding"; transcript_name "Fcer1a-201"; transcript_source "ensembl"; transcript_biotype "protein_coding"; protein_id "ENSRNOP00000054898"; protein_version "5";
13	ensembl	start_codon	88223218	88223220	0	-	0	gene_id "ENSRNOG00000009177"; gene_version "9"; transcript_id "ENSRNOT00000058090"; transcript_version "6"; exon_number "1"; gene_name "Fcer1a"; gene_source "ensembl"; gene_biotype "protein_coding"; transcript_name "Fcer1a-201"; transcript_source "ensembl"; transcript_biotype "protein_coding";
13	ensembl	exon	88224162	88224182	0	-	.	gene_id "ENSRNOG00000009177"; gene_version "9"; transcript_id "ENSRNOT00000104245"; transcript_version "2"; exon_number "2"; gene_name "Fcer1a"; gene_source "ensembl"; gene_biotype "protein_coding"; transcript_name "Fcer1a-203"; transcript_source "ensembl"; transcript_biotype "protein_coding"; exon_id "ENSRNOE00000659471"; exon_version "1"; tag "Ensembl_canonical";
13	ensembl	CDS	88224162	88224182	0	-	2	gene_id "ENSRNOG00000009177"; gene_version "9"; transcript_id "ENSRNOT00000104245"; transcript_version "2"; exon_number "2"; gene_name "Fcer1a"; gene_source "ensembl"; gene_biotype "protein_coding"; transcript_name "Fcer1a-203"; transcript_source "ensembl"; transcript_biotype "protein_coding"; protein_id "ENSRNOP00000092868"; protein_version "1"; tag "Ensembl_canonical";
13	ensembl	CDS	88224578	88224626	0	-	0	gene_id "ENSRNOG00000009177"; gene_version "9"; transcript_id "ENSRNOT00000104245"; transcript_version "2"; exon_number "1"; gene_name "Fcer1a"; gene_source "ensembl"; gene_biotype "protein_coding"; transcript_name "Fcer1a-203"; transcript_source "ensembl"; transcript_biotype "protein_coding"; protein_id "ENSRNOP00000092868"; protein_version "1"; tag "Ensembl_canonical";
13	ensembl	CDS	88224578	88224626	0	-	0	gene_id "ENSRNOG00000009177"; gene_version "9"; transcript_id "ENSRNOT00000083561"; transcript_version "3"; exon_number "1"; gene_name "Fcer1a"; gene_source "ensembl"; gene_biotype "protein_coding"; transcript_name "Fcer1a-202"; transcript_source "ensembl"; transcript_biotype "protein_coding"; protein_id "ENSRNOP00000069343"; protein_version "2";
13	ensembl	exon	88224578	88224679	0	-	.	gene_id "ENSRNOG00000009177"; gene_version "9"; transcript_id "ENSRNOT00000104245"; transcript_version "2"; exon_number "1"; gene_name "Fcer1a"; gene_source "ensembl"; gene_biotype "protein_coding"; transcript_name "Fcer1a-203"; transcript_source "ensembl"; transcript_biotype "protein_coding"; exon_id "ENSRNOE00000639613"; exon_version "1"; tag "Ensembl_canonical";
13	ensembl	exon	88224578	88224681	0	-	.	gene_id "ENSRNOG00000009177"; gene_version "9"; transcript_id "ENSRNOT00000083561"; transcript_version "3"; exon_number "1"; gene_name "Fcer1a"; gene_source "ensembl"; gene_biotype "protein_coding"; transcript_name "Fcer1a-202"; transcript_source "ensembl"; transcript_biotype "protein_coding"; exon_id "ENSRNOE00000268490"; exon_version "5";
13	ensembl	start_codon	88224624	88224626	0	-	0	gene_id "ENSRNOG00000009177"; gene_version "9"; transcript_id "ENSRNOT00000104245"; transcript_version "2"; exon_number "1"; gene_name "Fcer1a"; gene_source "ensembl"; gene_biotype "protein_coding"; transcript_name "Fcer1a-203"; transcript_source "ensembl"; transcript_biotype "protein_coding"; tag "Ensembl_canonical";
13	ensembl	start_codon	88224624	88224626	0	-	0	gene_id "ENSRNOG00000009177"; gene_version "9"; transcript_id "ENSRNOT00000083561"; transcript_version "3"; exon_number "1"; gene_name "Fcer1a"; gene_source "ensembl"; gene_biotype "protein_coding"; transcript_name "Fcer1a-202"; transcript_source "ensembl"; transcript_biotype "protein_coding";
13	ensembl	five_prime_utr	88224627	88224679	0	-	.	gene_id "ENSRNOG00000009177"; gene_version "9"; transcript_id "ENSRNOT00000104245"; transcript_version "2"; gene_name "Fcer1a"; gene_source "ensembl"; gene_biotype "protein_coding"; transcript_name "Fcer1a-203"; transcript_source "ensembl"; transcript_biotype "protein_coding"; tag "Ensembl_canonical";
13	ensembl	five_prime_utr	88224627	88224681	0	-	.	gene_id "ENSRNOG00000009177"; gene_version "9"; transcript_id "ENSRNOT00000083561"; transcript_version "3"; gene_name "Fcer1a"; gene_source "ensembl"; gene_biotype "protein_coding"; transcript_name "Fcer1a-202"; transcript_source "ensembl"; transcript_biotype "protein_coding";
13	sraer114_es	exon	88234665	88234953	0.295398306293057	-	.	gene_id "sraer114_gene_59458"; transcript_id "sraer114_gene_59458_tx_1"; exon_id "13_88234665_88234953_-"; exonnum "2"; txlen "608";
13	sraer114_ss	exon	88237067	88237385	0.295398306293057	-	.	gene_id "sraer114_gene_59458"; transcript_id "sraer114_gene_59458_tx_1"; exon_id "13_88237067_88237385_-"; exonnum "1"; txlen "608";
13	ensembl	three_prime_utr	88260335	88260421	0	-	.	gene_id "ENSRNOG00000046165"; gene_version "3"; transcript_id "ENSRNOT00000073147"; transcript_version "3"; gene_name "Mptx1"; gene_source "ensembl"; gene_biotype "protein_coding"; transcript_name "Mptx1-201"; transcript_source "ensembl"; transcript_biotype "protein_coding"; tag "Ensembl_canonical";
13	ensembl	exon	88260335	88261017	0	-	.	gene_id "ENSRNOG00000046165"; gene_version "3"; transcript_id "ENSRNOT00000073147"; transcript_version "3"; exon_number "2"; gene_name "Mptx1"; gene_source "ensembl"; gene_biotype "protein_coding"; transcript_name "Mptx1-201"; transcript_source "ensembl"; transcript_biotype "protein_coding"; exon_id "ENSRNOE00000494003"; exon_version "2"; tag "Ensembl_canonical";
13	ENSEMBL114_rn	exon	88260335	88261017	1.0491100483738	-	.	gene_id "ENSRNOG00000046165"; transcript_id "ENSRNOG00000046165_tx_1"; exon_id "13_88260335_88261017_-"; exonnum "3"; txlen "1009";
13	ensembl	gene	88260335	88263869	0	-	.	gene_id "ENSRNOG00000046165"; gene_version "3"; gene_name "Mptx1"; gene_source "ensembl"; gene_biotype "protein_coding";
13	ensembl	transcript	88260335	88263869	0	-	.	gene_id "ENSRNOG00000046165"; gene_version "3"; transcript_id "ENSRNOT00000073147"; transcript_version "3"; gene_name "Mptx1"; gene_source "ensembl"; gene_biotype "protein_coding"; transcript_name "Mptx1-201"; transcript_source "ensembl"; transcript_biotype "protein_coding"; tag "Ensembl_canonical";
13	ensembl	stop_codon	88260422	88260424	0	-	0	gene_id "ENSRNOG00000046165"; gene_version "3"; transcript_id "ENSRNOT00000073147"; transcript_version "3"; exon_number "2"; gene_name "Mptx1"; gene_source "ensembl"; gene_biotype "protein_coding"; transcript_name "Mptx1-201"; transcript_source "ensembl"; transcript_biotype "protein_coding"; tag "Ensembl_canonical";
13	ensembl	CDS	88260425	88261017	0	-	2	gene_id "ENSRNOG00000046165"; gene_version "3"; transcript_id "ENSRNOT00000073147"; transcript_version "3"; exon_number "2"; gene_name "Mptx1"; gene_source "ensembl"; gene_biotype "protein_coding"; transcript_name "Mptx1-201"; transcript_source "ensembl"; transcript_biotype "protein_coding"; protein_id "ENSRNOP00000067540"; protein_version "1"; tag "Ensembl_canonical";
13	ensembl	CDS	88263752	88263815	0	-	0	gene_id "ENSRNOG00000046165"; gene_version "3"; transcript_id "ENSRNOT00000073147"; transcript_version "3"; exon_number "1"; gene_name "Mptx1"; gene_source "ensembl"; gene_biotype "protein_coding"; transcript_name "Mptx1-201"; transcript_source "ensembl"; transcript_biotype "protein_coding"; protein_id "ENSRNOP00000067540"; protein_version "1"; tag "Ensembl_canonical";
13	sraer114_mid	exon	88263752	88263865	1.0491100483738	-	.	gene_id "ENSRNOG00000046165"; transcript_id "ENSRNOG00000046165_tx_1"; exon_id "13_88263752_88263865_-"; exonnum "2"; txlen "1009";
13	ensembl	exon	88263752	88263869	0	-	.	gene_id "ENSRNOG00000046165"; gene_version "3"; transcript_id "ENSRNOT00000073147"; transcript_version "3"; exon_number "1"; gene_name "Mptx1"; gene_source "ensembl"; gene_biotype "protein_coding"; transcript_name "Mptx1-201"; transcript_source "ensembl"; transcript_biotype "protein_coding"; exon_id "ENSRNOE00000467113"; exon_version "2"; tag "Ensembl_canonical";
13	ensembl	start_codon	88263813	88263815	0	-	0	gene_id "ENSRNOG00000046165"; gene_version "3"; transcript_id "ENSRNOT00000073147"; transcript_version "3"; exon_number "1"; gene_name "Mptx1"; gene_source "ensembl"; gene_biotype "protein_coding"; transcript_name "Mptx1-201"; transcript_source "ensembl"; transcript_biotype "protein_coding"; tag "Ensembl_canonical";
13	ensembl	five_prime_utr	88263816	88263869	0	-	.	gene_id "ENSRNOG00000046165"; gene_version "3"; transcript_id "ENSRNOT00000073147"; transcript_version "3"; gene_name "Mptx1"; gene_source "ensembl"; gene_biotype "protein_coding"; transcript_name "Mptx1-201"; transcript_source "ensembl"; transcript_biotype "protein_coding"; tag "Ensembl_canonical";
13	sraer114_es	exon	88269877	88271073	0.4663457680982	-	.	gene_id "ENSRNOG00000046165"; transcript_id "ENSRNOG00000046165_tx_2"; exon_id "13_88269877_88271073_-"; exonnum "2"; txlen "1409";
13	sraer114_mid	exon	88277358	88277569	1.0491100483738	-	.	gene_id "ENSRNOG00000046165"; transcript_id "ENSRNOG00000046165_tx_1"; exon_id "13_88277358_88277569_-"; exonnum "1"; txlen "1009";
13	sraer114_mid	exon	88277358	88277569	0.4663457680982	-	.	gene_id "ENSRNOG00000046165"; transcript_id "ENSRNOG00000046165_tx_2"; exon_id "13_88277358_88277569_-"; exonnum "1"; txlen "1409";
13	sraer114_mid	exon	88287343	88287477	0.0126009494453591	-	.	gene_id "ENSRNOG00000069330"; transcript_id "ENSRNOG00000069330_tx_2"; exon_id "13_88287343_88287477_-"; exonnum "5"; txlen "779";
13	sraer114_mid	exon	88287343	88287477	0.0096930380348916	-	.	gene_id "ENSRNOG00000069330"; transcript_id "ENSRNOG00000069330_tx_3"; exon_id "13_88287343_88287477_-"; exonnum "5"; txlen "761";
13	sraer114_mid	exon	88290400	88290583	0.0126009494453591	-	.	gene_id "ENSRNOG00000069330"; transcript_id "ENSRNOG00000069330_tx_2"; exon_id "13_88290400_88290583_-"; exonnum "4"; txlen "779";
13	sraer114_mid	exon	88290400	88290583	0.0096930380348916	-	.	gene_id "ENSRNOG00000069330"; transcript_id "ENSRNOG00000069330_tx_3"; exon_id "13_88290400_88290583_-"; exonnum "4"; txlen "761";
13	sraer114_mid	exon	88293071	88293333	0.0126009494453591	-	.	gene_id "ENSRNOG00000069330"; transcript_id "ENSRNOG00000069330_tx_2"; exon_id "13_88293071_88293333_-"; exonnum "3"; txlen "779";
13	sraer114_mid	exon	88293071	88293333	0.0096930380348916	-	.	gene_id "ENSRNOG00000069330"; transcript_id "ENSRNOG00000069330_tx_3"; exon_id "13_88293071_88293333_-"; exonnum "3"; txlen "761";
13	ensembl	exon	88293188	88293333	0	-	.	gene_id "ENSRNOG00000069330"; gene_version "2"; transcript_id "ENSRNOT00000126797"; transcript_version "1"; exon_number "2"; gene_name "Ackr1"; gene_source "ensembl"; gene_biotype "protein_coding"; transcript_name "Ackr1-203"; transcript_source "ensembl"; transcript_biotype "protein_coding"; exon_id "ENSRNOE00000805004"; exon_version "1";
13	ensembl	three_prime_utr	88293188	88293333	0	-	.	gene_id "ENSRNOG00000069330"; gene_version "2"; transcript_id "ENSRNOT00000126797"; transcript_version "1"; gene_name "Ackr1"; gene_source "ensembl"; gene_biotype "protein_coding"; transcript_name "Ackr1-203"; transcript_source "ensembl"; transcript_biotype "protein_coding";
13	ensembl	gene	88293188	88317807	0	-	.	gene_id "ENSRNOG00000069330"; gene_version "2"; gene_name "Ackr1"; gene_source "ensembl"; gene_biotype "protein_coding";
13	ensembl	transcript	88293188	88317807	0	-	.	gene_id "ENSRNOG00000069330"; gene_version "2"; transcript_id "ENSRNOT00000126797"; transcript_version "1"; gene_name "Ackr1"; gene_source "ensembl"; gene_biotype "protein_coding"; transcript_name "Ackr1-203"; transcript_source "ensembl"; transcript_biotype "protein_coding";
13	sraer114_mid	exon	88294195	88294306	0.0096930380348916	-	.	gene_id "ENSRNOG00000069330"; transcript_id "ENSRNOG00000069330_tx_3"; exon_id "13_88294195_88294306_-"; exonnum "2"; txlen "761";
13	sraer114_ss	exon	88294437	88294503	0.0096930380348916	-	.	gene_id "ENSRNOG00000069330"; transcript_id "ENSRNOG00000069330_tx_3"; exon_id "13_88294437_88294503_-"; exonnum "1"; txlen "761";
13	ensembl	exon	88308596	88308712	0	-	.	gene_id "ENSRNOG00000069330"; gene_version "2"; transcript_id "ENSRNOT00000167114"; transcript_version "1"; exon_number "2"; gene_name "Ackr1"; gene_source "ensembl"; gene_biotype "protein_coding"; transcript_name "Ackr1-204"; transcript_source "ensembl"; transcript_biotype "protein_coding"; exon_id "ENSRNOE00000763731"; exon_version "1";
13	ensembl	three_prime_utr	88308596	88308712	0	-	.	gene_id "ENSRNOG00000069330"; gene_version "2"; transcript_id "ENSRNOT00000167114"; transcript_version "1"; gene_name "Ackr1"; gene_source "ensembl"; gene_biotype "protein_coding"; transcript_name "Ackr1-204"; transcript_source "ensembl"; transcript_biotype "protein_coding";
13	ensembl	transcript	88308596	88315779	0	-	.	gene_id "ENSRNOG00000069330"; gene_version "2"; transcript_id "ENSRNOT00000167114"; transcript_version "1"; gene_name "Ackr1"; gene_source "ensembl"; gene_biotype "protein_coding"; transcript_name "Ackr1-204"; transcript_source "ensembl"; transcript_biotype "protein_coding";
13	sraer114_mid	exon	88314576	88314641	0.0126009494453591	-	.	gene_id "ENSRNOG00000069330"; transcript_id "ENSRNOG00000069330_tx_2"; exon_id "13_88314576_88314641_-"; exonnum "2"; txlen "779";
13	ensembl	three_prime_utr	88314576	88314831	0	-	.	gene_id "ENSRNOG00000069330"; gene_version "2"; transcript_id "ENSRNOT00000126797"; transcript_version "1"; gene_name "Ackr1"; gene_source "ensembl"; gene_biotype "protein_coding"; transcript_name "Ackr1-203"; transcript_source "ensembl"; transcript_biotype "protein_coding";
13	ensembl	three_prime_utr	88314576	88314831	0	-	.	gene_id "ENSRNOG00000069330"; gene_version "2"; transcript_id "ENSRNOT00000167114"; transcript_version "1"; gene_name "Ackr1"; gene_source "ensembl"; gene_biotype "protein_coding"; transcript_name "Ackr1-204"; transcript_source "ensembl"; transcript_biotype "protein_coding";
13	ensembl	exon	88314576	88315779	0	-	.	gene_id "ENSRNOG00000069330"; gene_version "2"; transcript_id "ENSRNOT00000167114"; transcript_version "1"; exon_number "1"; gene_name "Ackr1"; gene_source "ensembl"; gene_biotype "protein_coding"; transcript_name "Ackr1-204"; transcript_source "ensembl"; transcript_biotype "protein_coding"; exon_id "ENSRNOE00000724350"; exon_version "1";
13	ensembl	exon	88314576	88317807	0	-	.	gene_id "ENSRNOG00000069330"; gene_version "2"; transcript_id "ENSRNOT00000126797"; transcript_version "1"; exon_number "1"; gene_name "Ackr1"; gene_source "ensembl"; gene_biotype "protein_coding"; transcript_name "Ackr1-203"; transcript_source "ensembl"; transcript_biotype "protein_coding"; exon_id "ENSRNOE00000692031"; exon_version "1";
13	ensembl	three_prime_utr	88314735	88314831	0	-	.	gene_id "ENSRNOG00000069330"; gene_version "2"; transcript_id "ENSRNOT00000117393"; transcript_version "2"; gene_name "Ackr1"; gene_source "ensembl"; gene_biotype "protein_coding"; transcript_name "Ackr1-202"; transcript_source "ensembl"; transcript_biotype "protein_coding"; tag "Ensembl_canonical";
13	ensembl	exon	88314735	88315779	0	-	.	gene_id "ENSRNOG00000069330"; gene_version "2"; transcript_id "ENSRNOT00000117393"; transcript_version "2"; exon_number "2"; gene_name "Ackr1"; gene_source "ensembl"; gene_biotype "protein_coding"; transcript_name "Ackr1-202"; transcript_source "ensembl"; transcript_biotype "protein_coding"; exon_id "ENSRNOE00000631222"; exon_version "2"; tag "Ensembl_canonical";
13	ensembl	transcript	88314735	88316354	0	-	.	gene_id "ENSRNOG00000069330"; gene_version "2"; transcript_id "ENSRNOT00000117393"; transcript_version "2"; gene_name "Ackr1"; gene_source "ensembl"; gene_biotype "protein_coding"; transcript_name "Ackr1-202"; transcript_source "ensembl"; transcript_biotype "protein_coding"; tag "Ensembl_canonical";
13	ensembl	stop_codon	88314832	88314834	0	-	0	gene_id "ENSRNOG00000069330"; gene_version "2"; transcript_id "ENSRNOT00000117393"; transcript_version "2"; exon_number "2"; gene_name "Ackr1"; gene_source "ensembl"; gene_biotype "protein_coding"; transcript_name "Ackr1-202"; transcript_source "ensembl"; transcript_biotype "protein_coding"; tag "Ensembl_canonical";
13	ensembl	stop_codon	88314832	88314834	0	-	0	gene_id "ENSRNOG00000069330"; gene_version "2"; transcript_id "ENSRNOT00000126797"; transcript_version "1"; exon_number "1"; gene_name "Ackr1"; gene_source "ensembl"; gene_biotype "protein_coding"; transcript_name "Ackr1-203"; transcript_source "ensembl"; transcript_biotype "protein_coding";
13	ensembl	stop_codon	88314832	88314834	0	-	0	gene_id "ENSRNOG00000069330"; gene_version "2"; transcript_id "ENSRNOT00000167114"; transcript_version "1"; exon_number "1"; gene_name "Ackr1"; gene_source "ensembl"; gene_biotype "protein_coding"; transcript_name "Ackr1-204"; transcript_source "ensembl"; transcript_biotype "protein_coding";
13	ensembl	CDS	88314835	88315779	0	-	0	gene_id "ENSRNOG00000069330"; gene_version "2"; transcript_id "ENSRNOT00000117393"; transcript_version "2"; exon_number "2"; gene_name "Ackr1"; gene_source "ensembl"; gene_biotype "protein_coding"; transcript_name "Ackr1-202"; transcript_source "ensembl"; transcript_biotype "protein_coding"; protein_id "ENSRNOP00000078656"; protein_version "1"; tag "Ensembl_canonical";
13	ensembl	CDS	88314835	88315779	0	-	0	gene_id "ENSRNOG00000069330"; gene_version "2"; transcript_id "ENSRNOT00000126797"; transcript_version "1"; exon_number "1"; gene_name "Ackr1"; gene_source "ensembl"; gene_biotype "protein_coding"; transcript_name "Ackr1-203"; transcript_source "ensembl"; transcript_biotype "protein_coding"; protein_id "ENSRNOP00000099294"; protein_version "1";
13	ensembl	CDS	88314835	88315779	0	-	0	gene_id "ENSRNOG00000069330"; gene_version "2"; transcript_id "ENSRNOT00000167114"; transcript_version "1"; exon_number "1"; gene_name "Ackr1"; gene_source "ensembl"; gene_biotype "protein_coding"; transcript_name "Ackr1-204"; transcript_source "ensembl"; transcript_biotype "protein_coding"; protein_id "ENSRNOP00000104313"; protein_version "1";
13	ensembl	stop_codon	88315076	88315078	0	-	0	gene_id "ENSRNOG00000069330"; gene_version "2"; transcript_id "ENSRNOT00000095663"; transcript_version "2"; exon_number "3"; gene_name "Ackr1"; gene_source "ensembl"; gene_biotype "protein_coding"; transcript_name "Ackr1-201"; transcript_source "ensembl"; transcript_biotype "protein_coding";
13	ensembl	exon	88315076	88315204	0	-	.	gene_id "ENSRNOG00000069330"; gene_version "2"; transcript_id "ENSRNOT00000095663"; transcript_version "2"; exon_number "3"; gene_name "Ackr1"; gene_source "ensembl"; gene_biotype "protein_coding"; transcript_name "Ackr1-201"; transcript_source "ensembl"; transcript_biotype "protein_coding"; exon_id "ENSRNOE00000628549"; exon_version "1";
13	ensembl	transcript	88315076	88316354	0	-	.	gene_id "ENSRNOG00000069330"; gene_version "2"; transcript_id "ENSRNOT00000095663"; transcript_version "2"; gene_name "Ackr1"; gene_source "ensembl"; gene_biotype "protein_coding"; transcript_name "Ackr1-201"; transcript_source "ensembl"; transcript_biotype "protein_coding";
13	ensembl	CDS	88315079	88315204	0	-	0	gene_id "ENSRNOG00000069330"; gene_version "2"; transcript_id "ENSRNOT00000095663"; transcript_version "2"; exon_number "3"; gene_name "Ackr1"; gene_source "ensembl"; gene_biotype "protein_coding"; transcript_name "Ackr1-201"; transcript_source "ensembl"; transcript_biotype "protein_coding"; protein_id "ENSRNOP00000095417"; protein_version "1";
13	ensembl	exon	88315405	88315779	0	-	.	gene_id "ENSRNOG00000069330"; gene_version "2"; transcript_id "ENSRNOT00000095663"; transcript_version "2"; exon_number "2"; gene_name "Ackr1"; gene_source "ensembl"; gene_biotype "protein_coding"; transcript_name "Ackr1-201"; transcript_source "ensembl"; transcript_biotype "protein_coding"; exon_id "ENSRNOE00000614932"; exon_version "1";
13	ensembl	CDS	88315405	88315779	0	-	0	gene_id "ENSRNOG00000069330"; gene_version "2"; transcript_id "ENSRNOT00000095663"; transcript_version "2"; exon_number "2"; gene_name "Ackr1"; gene_source "ensembl"; gene_biotype "protein_coding"; transcript_name "Ackr1-201"; transcript_source "ensembl"; transcript_biotype "protein_coding"; protein_id "ENSRNOP00000095417"; protein_version "1";
13	ensembl	five_prime_utr	88315780	88317807	0	-	.	gene_id "ENSRNOG00000069330"; gene_version "2"; transcript_id "ENSRNOT00000126797"; transcript_version "1"; gene_name "Ackr1"; gene_source "ensembl"; gene_biotype "protein_coding"; transcript_name "Ackr1-203"; transcript_source "ensembl"; transcript_biotype "protein_coding";
13	ensembl	CDS	88316224	88316244	0	-	0	gene_id "ENSRNOG00000069330"; gene_version "2"; transcript_id "ENSRNOT00000095663"; transcript_version "2"; exon_number "1"; gene_name "Ackr1"; gene_source "ensembl"; gene_biotype "protein_coding"; transcript_name "Ackr1-201"; transcript_source "ensembl"; transcript_biotype "protein_coding"; protein_id "ENSRNOP00000095417"; protein_version "1";
13	ensembl	CDS	88316224	88316244	0	-	0	gene_id "ENSRNOG00000069330"; gene_version "2"; transcript_id "ENSRNOT00000117393"; transcript_version "2"; exon_number "1"; gene_name "Ackr1"; gene_source "ensembl"; gene_biotype "protein_coding"; transcript_name "Ackr1-202"; transcript_source "ensembl"; transcript_biotype "protein_coding"; protein_id "ENSRNOP00000078656"; protein_version "1"; tag "Ensembl_canonical";
13	ensembl	exon	88316224	88316354	0	-	.	gene_id "ENSRNOG00000069330"; gene_version "2"; transcript_id "ENSRNOT00000095663"; transcript_version "2"; exon_number "1"; gene_name "Ackr1"; gene_source "ensembl"; gene_biotype "protein_coding"; transcript_name "Ackr1-201"; transcript_source "ensembl"; transcript_biotype "protein_coding"; exon_id "ENSRNOE00000602019"; exon_version "2";
13	ensembl	exon	88316224	88316354	0	-	.	gene_id "ENSRNOG00000069330"; gene_version "2"; transcript_id "ENSRNOT00000117393"; transcript_version "2"; exon_number "1"; gene_name "Ackr1"; gene_source "ensembl"; gene_biotype "protein_coding"; transcript_name "Ackr1-202"; transcript_source "ensembl"; transcript_biotype "protein_coding"; exon_id "ENSRNOE00000602019"; exon_version "2"; tag "Ensembl_canonical";
13	ENSEMBL114_rn	exon	88316224	88316354	0.0126009494453591	-	.	gene_id "ENSRNOG00000069330"; transcript_id "ENSRNOG00000069330_tx_2"; exon_id "13_88316224_88316354_-"; exonnum "1"; txlen "779";
13	ensembl	start_codon	88316242	88316244	0	-	0	gene_id "ENSRNOG00000069330"; gene_version "2"; transcript_id "ENSRNOT00000095663"; transcript_version "2"; exon_number "1"; gene_name "Ackr1"; gene_source "ensembl"; gene_biotype "protein_coding"; transcript_name "Ackr1-201"; transcript_source "ensembl"; transcript_biotype "protein_coding";
13	ensembl	start_codon	88316242	88316244	0	-	0	gene_id "ENSRNOG00000069330"; gene_version "2"; transcript_id "ENSRNOT00000117393"; transcript_version "2"; exon_number "1"; gene_name "Ackr1"; gene_source "ensembl"; gene_biotype "protein_coding"; transcript_name "Ackr1-202"; transcript_source "ensembl"; transcript_biotype "protein_coding"; tag "Ensembl_canonical";
13	ensembl	five_prime_utr	88316245	88316354	0	-	.	gene_id "ENSRNOG00000069330"; gene_version "2"; transcript_id "ENSRNOT00000095663"; transcript_version "2"; gene_name "Ackr1"; gene_source "ensembl"; gene_biotype "protein_coding"; transcript_name "Ackr1-201"; transcript_source "ensembl"; transcript_biotype "protein_coding";
13	ensembl	five_prime_utr	88316245	88316354	0	-	.	gene_id "ENSRNOG00000069330"; gene_version "2"; transcript_id "ENSRNOT00000117393"; transcript_version "2"; gene_name "Ackr1"; gene_source "ensembl"; gene_biotype "protein_coding"; transcript_name "Ackr1-202"; transcript_source "ensembl"; transcript_biotype "protein_coding"; tag "Ensembl_canonical";
13	ensembl	three_prime_utr	88317124	88319851	0	-	.	gene_id "ENSRNOG00000003365"; gene_version "8"; transcript_id "ENSRNOT00000004613"; transcript_version "8"; gene_name "Cadm3"; gene_source "ensembl"; gene_biotype "protein_coding"; transcript_name "Cadm3-201"; transcript_source "ensembl"; transcript_biotype "protein_coding";
13	ensembl	three_prime_utr	88317124	88319851	0	-	.	gene_id "ENSRNOG00000003365"; gene_version "8"; transcript_id "ENSRNOT00000099664"; transcript_version "2"; gene_name "Cadm3"; gene_source "ensembl"; gene_biotype "protein_coding"; transcript_name "Cadm3-204"; transcript_source "ensembl"; transcript_biotype "protein_coding";
13	ensembl	three_prime_utr	88317124	88319851	0	-	.	gene_id "ENSRNOG00000003365"; gene_version "8"; transcript_id "ENSRNOT00000079263"; transcript_version "3"; gene_name "Cadm3"; gene_source "ensembl"; gene_biotype "protein_coding"; transcript_name "Cadm3-202"; transcript_source "ensembl"; transcript_biotype "protein_coding"; tag "Ensembl_canonical";
13	ensembl	three_prime_utr	88317124	88319851	0	-	.	gene_id "ENSRNOG00000003365"; gene_version "8"; transcript_id "ENSRNOT00000097938"; transcript_version "2"; gene_name "Cadm3"; gene_source "ensembl"; gene_biotype "protein_coding"; transcript_name "Cadm3-203"; transcript_source "ensembl"; transcript_biotype "protein_coding";
13	ensembl	exon	88317124	88319970	0	-	.	gene_id "ENSRNOG00000003365"; gene_version "8"; transcript_id "ENSRNOT00000004613"; transcript_version "8"; exon_number "9"; gene_name "Cadm3"; gene_source "ensembl"; gene_biotype "protein_coding"; transcript_name "Cadm3-201"; transcript_source "ensembl"; transcript_biotype "protein_coding"; exon_id "ENSRNOE00000268279"; exon_version "4";
13	ensembl	exon	88317124	88319970	0	-	.	gene_id "ENSRNOG00000003365"; gene_version "8"; transcript_id "ENSRNOT00000099664"; transcript_version "2"; exon_number "10"; gene_name "Cadm3"; gene_source "ensembl"; gene_biotype "protein_coding"; transcript_name "Cadm3-204"; transcript_source "ensembl"; transcript_biotype "protein_coding"; exon_id "ENSRNOE00000268279"; exon_version "4";
13	ensembl	exon	88317124	88319970	0	-	.	gene_id "ENSRNOG00000003365"; gene_version "8"; transcript_id "ENSRNOT00000079263"; transcript_version "3"; exon_number "10"; gene_name "Cadm3"; gene_source "ensembl"; gene_biotype "protein_coding"; transcript_name "Cadm3-202"; transcript_source "ensembl"; transcript_biotype "protein_coding"; exon_id "ENSRNOE00000268279"; exon_version "4"; tag "Ensembl_canonical";
13	ensembl	exon	88317124	88319970	0	-	.	gene_id "ENSRNOG00000003365"; gene_version "8"; transcript_id "ENSRNOT00000097938"; transcript_version "2"; exon_number "9"; gene_name "Cadm3"; gene_source "ensembl"; gene_biotype "protein_coding"; transcript_name "Cadm3-203"; transcript_source "ensembl"; transcript_biotype "protein_coding"; exon_id "ENSRNOE00000268279"; exon_version "4";
13	ensembl	transcript	88317124	88329884	0	-	.	gene_id "ENSRNOG00000003365"; gene_version "8"; transcript_id "ENSRNOT00000004613"; transcript_version "8"; gene_name "Cadm3"; gene_source "ensembl"; gene_biotype "protein_coding"; transcript_name "Cadm3-201"; transcript_source "ensembl"; transcript_biotype "protein_coding";
13	ensembl	transcript	88317124	88332285	0	-	.	gene_id "ENSRNOG00000003365"; gene_version "8"; transcript_id "ENSRNOT00000099664"; transcript_version "2"; gene_name "Cadm3"; gene_source "ensembl"; gene_biotype "protein_coding"; transcript_name "Cadm3-204"; transcript_source "ensembl"; transcript_biotype "protein_coding";
13	ensembl	gene	88317124	88350114	0	-	.	gene_id "ENSRNOG00000003365"; gene_version "8"; gene_name "Cadm3"; gene_source "ensembl"; gene_biotype "protein_coding";
13	ensembl	transcript	88317124	88350114	0	-	.	gene_id "ENSRNOG00000003365"; gene_version "8"; transcript_id "ENSRNOT00000079263"; transcript_version "3"; gene_name "Cadm3"; gene_source "ensembl"; gene_biotype "protein_coding"; transcript_name "Cadm3-202"; transcript_source "ensembl"; transcript_biotype "protein_coding"; tag "Ensembl_canonical";
13	ensembl	transcript	88317124	88350114	0	-	.	gene_id "ENSRNOG00000003365"; gene_version "8"; transcript_id "ENSRNOT00000097938"; transcript_version "2"; gene_name "Cadm3"; gene_source "ensembl"; gene_biotype "protein_coding"; transcript_name "Cadm3-203"; transcript_source "ensembl"; transcript_biotype "protein_coding";
13	ensembl	stop_codon	88319852	88319854	0	-	0	gene_id "ENSRNOG00000003365"; gene_version "8"; transcript_id "ENSRNOT00000004613"; transcript_version "8"; exon_number "9"; gene_name "Cadm3"; gene_source "ensembl"; gene_biotype "protein_coding"; transcript_name "Cadm3-201"; transcript_source "ensembl"; transcript_biotype "protein_coding";
13	ensembl	stop_codon	88319852	88319854	0	-	0	gene_id "ENSRNOG00000003365"; gene_version "8"; transcript_id "ENSRNOT00000099664"; transcript_version "2"; exon_number "10"; gene_name "Cadm3"; gene_source "ensembl"; gene_biotype "protein_coding"; transcript_name "Cadm3-204"; transcript_source "ensembl"; transcript_biotype "protein_coding";
13	ensembl	stop_codon	88319852	88319854	0	-	0	gene_id "ENSRNOG00000003365"; gene_version "8"; transcript_id "ENSRNOT00000079263"; transcript_version "3"; exon_number "10"; gene_name "Cadm3"; gene_source "ensembl"; gene_biotype "protein_coding"; transcript_name "Cadm3-202"; transcript_source "ensembl"; transcript_biotype "protein_coding"; tag "Ensembl_canonical";
13	ensembl	stop_codon	88319852	88319854	0	-	0	gene_id "ENSRNOG00000003365"; gene_version "8"; transcript_id "ENSRNOT00000097938"; transcript_version "2"; exon_number "9"; gene_name "Cadm3"; gene_source "ensembl"; gene_biotype "protein_coding"; transcript_name "Cadm3-203"; transcript_source "ensembl"; transcript_biotype "protein_coding";
13	ensembl	CDS	88319855	88319970	0	-	2	gene_id "ENSRNOG00000003365"; gene_version "8"; transcript_id "ENSRNOT00000004613"; transcript_version "8"; exon_number "9"; gene_name "Cadm3"; gene_source "ensembl"; gene_biotype "protein_coding"; transcript_name "Cadm3-201"; transcript_source "ensembl"; transcript_biotype "protein_coding"; protein_id "ENSRNOP00000004613"; protein_version "5";
13	ensembl	CDS	88319855	88319970	0	-	2	gene_id "ENSRNOG00000003365"; gene_version "8"; transcript_id "ENSRNOT00000099664"; transcript_version "2"; exon_number "10"; gene_name "Cadm3"; gene_source "ensembl"; gene_biotype "protein_coding"; transcript_name "Cadm3-204"; transcript_source "ensembl"; transcript_biotype "protein_coding"; protein_id "ENSRNOP00000091652"; protein_version "1";
13	ensembl	CDS	88319855	88319970	0	-	2	gene_id "ENSRNOG00000003365"; gene_version "8"; transcript_id "ENSRNOT00000079263"; transcript_version "3"; exon_number "10"; gene_name "Cadm3"; gene_source "ensembl"; gene_biotype "protein_coding"; transcript_name "Cadm3-202"; transcript_source "ensembl"; transcript_biotype "protein_coding"; protein_id "ENSRNOP00000074496"; protein_version "2"; tag "Ensembl_canonical";
13	ensembl	CDS	88319855	88319970	0	-	2	gene_id "ENSRNOG00000003365"; gene_version "8"; transcript_id "ENSRNOT00000097938"; transcript_version "2"; exon_number "9"; gene_name "Cadm3"; gene_source "ensembl"; gene_biotype "protein_coding"; transcript_name "Cadm3-203"; transcript_source "ensembl"; transcript_biotype "protein_coding"; protein_id "ENSRNOP00000083207"; protein_version "1";
13	ensembl	exon	88320717	88320842	0	-	.	gene_id "ENSRNOG00000003365"; gene_version "8"; transcript_id "ENSRNOT00000004613"; transcript_version "8"; exon_number "8"; gene_name "Cadm3"; gene_source "ensembl"; gene_biotype "protein_coding"; transcript_name "Cadm3-201"; transcript_source "ensembl"; transcript_biotype "protein_coding"; exon_id "ENSRNOE00000032160"; exon_version "1";
13	ensembl	CDS	88320717	88320842	0	-	2	gene_id "ENSRNOG00000003365"; gene_version "8"; transcript_id "ENSRNOT00000004613"; transcript_version "8"; exon_number "8"; gene_name "Cadm3"; gene_source "ensembl"; gene_biotype "protein_coding"; transcript_name "Cadm3-201"; transcript_source "ensembl"; transcript_biotype "protein_coding"; protein_id "ENSRNOP00000004613"; protein_version "5";
13	ensembl	exon	88320717	88320842	0	-	.	gene_id "ENSRNOG00000003365"; gene_version "8"; transcript_id "ENSRNOT00000099664"; transcript_version "2"; exon_number "9"; gene_name "Cadm3"; gene_source "ensembl"; gene_biotype "protein_coding"; transcript_name "Cadm3-204"; transcript_source "ensembl"; transcript_biotype "protein_coding"; exon_id "ENSRNOE00000032160"; exon_version "1";
13	ensembl	CDS	88320717	88320842	0	-	2	gene_id "ENSRNOG00000003365"; gene_version "8"; transcript_id "ENSRNOT00000099664"; transcript_version "2"; exon_number "9"; gene_name "Cadm3"; gene_source "ensembl"; gene_biotype "protein_coding"; transcript_name "Cadm3-204"; transcript_source "ensembl"; transcript_biotype "protein_coding"; protein_id "ENSRNOP00000091652"; protein_version "1";
13	ensembl	exon	88320717	88320842	0	-	.	gene_id "ENSRNOG00000003365"; gene_version "8"; transcript_id "ENSRNOT00000079263"; transcript_version "3"; exon_number "9"; gene_name "Cadm3"; gene_source "ensembl"; gene_biotype "protein_coding"; transcript_name "Cadm3-202"; transcript_source "ensembl"; transcript_biotype "protein_coding"; exon_id "ENSRNOE00000032160"; exon_version "1"; tag "Ensembl_canonical";
13	ensembl	CDS	88320717	88320842	0	-	2	gene_id "ENSRNOG00000003365"; gene_version "8"; transcript_id "ENSRNOT00000079263"; transcript_version "3"; exon_number "9"; gene_name "Cadm3"; gene_source "ensembl"; gene_biotype "protein_coding"; transcript_name "Cadm3-202"; transcript_source "ensembl"; transcript_biotype "protein_coding"; protein_id "ENSRNOP00000074496"; protein_version "2"; tag "Ensembl_canonical";
13	ensembl	exon	88320717	88320842	0	-	.	gene_id "ENSRNOG00000003365"; gene_version "8"; transcript_id "ENSRNOT00000097938"; transcript_version "2"; exon_number "8"; gene_name "Cadm3"; gene_source "ensembl"; gene_biotype "protein_coding"; transcript_name "Cadm3-203"; transcript_source "ensembl"; transcript_biotype "protein_coding"; exon_id "ENSRNOE00000032160"; exon_version "1";
13	ensembl	CDS	88320717	88320842	0	-	2	gene_id "ENSRNOG00000003365"; gene_version "8"; transcript_id "ENSRNOT00000097938"; transcript_version "2"; exon_number "8"; gene_name "Cadm3"; gene_source "ensembl"; gene_biotype "protein_coding"; transcript_name "Cadm3-203"; transcript_source "ensembl"; transcript_biotype "protein_coding"; protein_id "ENSRNOP00000083207"; protein_version "1";
13	ensembl	exon	88323715	88323884	0	-	.	gene_id "ENSRNOG00000003365"; gene_version "8"; transcript_id "ENSRNOT00000004613"; transcript_version "8"; exon_number "7"; gene_name "Cadm3"; gene_source "ensembl"; gene_biotype "protein_coding"; transcript_name "Cadm3-201"; transcript_source "ensembl"; transcript_biotype "protein_coding"; exon_id "ENSRNOE00000032091"; exon_version "1";
13	ensembl	CDS	88323715	88323884	0	-	1	gene_id "ENSRNOG00000003365"; gene_version "8"; transcript_id "ENSRNOT00000004613"; transcript_version "8"; exon_number "7"; gene_name "Cadm3"; gene_source "ensembl"; gene_biotype "protein_coding"; transcript_name "Cadm3-201"; transcript_source "ensembl"; transcript_biotype "protein_coding"; protein_id "ENSRNOP00000004613"; protein_version "5";
13	ensembl	exon	88323715	88323884	0	-	.	gene_id "ENSRNOG00000003365"; gene_version "8"; transcript_id "ENSRNOT00000099664"; transcript_version "2"; exon_number "8"; gene_name "Cadm3"; gene_source "ensembl"; gene_biotype "protein_coding"; transcript_name "Cadm3-204"; transcript_source "ensembl"; transcript_biotype "protein_coding"; exon_id "ENSRNOE00000032091"; exon_version "1";
13	ensembl	CDS	88323715	88323884	0	-	1	gene_id "ENSRNOG00000003365"; gene_version "8"; transcript_id "ENSRNOT00000099664"; transcript_version "2"; exon_number "8"; gene_name "Cadm3"; gene_source "ensembl"; gene_biotype "protein_coding"; transcript_name "Cadm3-204"; transcript_source "ensembl"; transcript_biotype "protein_coding"; protein_id "ENSRNOP00000091652"; protein_version "1";
13	ensembl	exon	88323715	88323884	0	-	.	gene_id "ENSRNOG00000003365"; gene_version "8"; transcript_id "ENSRNOT00000079263"; transcript_version "3"; exon_number "8"; gene_name "Cadm3"; gene_source "ensembl"; gene_biotype "protein_coding"; transcript_name "Cadm3-202"; transcript_source "ensembl"; transcript_biotype "protein_coding"; exon_id "ENSRNOE00000032091"; exon_version "1"; tag "Ensembl_canonical";
13	ensembl	CDS	88323715	88323884	0	-	1	gene_id "ENSRNOG00000003365"; gene_version "8"; transcript_id "ENSRNOT00000079263"; transcript_version "3"; exon_number "8"; gene_name "Cadm3"; gene_source "ensembl"; gene_biotype "protein_coding"; transcript_name "Cadm3-202"; transcript_source "ensembl"; transcript_biotype "protein_coding"; protein_id "ENSRNOP00000074496"; protein_version "2"; tag "Ensembl_canonical";
13	ensembl	exon	88323715	88323884	0	-	.	gene_id "ENSRNOG00000003365"; gene_version "8"; transcript_id "ENSRNOT00000097938"; transcript_version "2"; exon_number "7"; gene_name "Cadm3"; gene_source "ensembl"; gene_biotype "protein_coding"; transcript_name "Cadm3-203"; transcript_source "ensembl"; transcript_biotype "protein_coding"; exon_id "ENSRNOE00000032091"; exon_version "1";
13	ensembl	CDS	88323715	88323884	0	-	1	gene_id "ENSRNOG00000003365"; gene_version "8"; transcript_id "ENSRNOT00000097938"; transcript_version "2"; exon_number "7"; gene_name "Cadm3"; gene_source "ensembl"; gene_biotype "protein_coding"; transcript_name "Cadm3-203"; transcript_source "ensembl"; transcript_biotype "protein_coding"; protein_id "ENSRNOP00000083207"; protein_version "1";
13	ensembl	exon	88324328	88324418	0	-	.	gene_id "ENSRNOG00000003365"; gene_version "8"; transcript_id "ENSRNOT00000004613"; transcript_version "8"; exon_number "6"; gene_name "Cadm3"; gene_source "ensembl"; gene_biotype "protein_coding"; transcript_name "Cadm3-201"; transcript_source "ensembl"; transcript_biotype "protein_coding"; exon_id "ENSRNOE00000032021"; exon_version "1";
13	ensembl	CDS	88324328	88324418	0	-	2	gene_id "ENSRNOG00000003365"; gene_version "8"; transcript_id "ENSRNOT00000004613"; transcript_version "8"; exon_number "6"; gene_name "Cadm3"; gene_source "ensembl"; gene_biotype "protein_coding"; transcript_name "Cadm3-201"; transcript_source "ensembl"; transcript_biotype "protein_coding"; protein_id "ENSRNOP00000004613"; protein_version "5";
13	ensembl	exon	88324328	88324418	0	-	.	gene_id "ENSRNOG00000003365"; gene_version "8"; transcript_id "ENSRNOT00000099664"; transcript_version "2"; exon_number "7"; gene_name "Cadm3"; gene_source "ensembl"; gene_biotype "protein_coding"; transcript_name "Cadm3-204"; transcript_source "ensembl"; transcript_biotype "protein_coding"; exon_id "ENSRNOE00000032021"; exon_version "1";
13	ensembl	CDS	88324328	88324418	0	-	2	gene_id "ENSRNOG00000003365"; gene_version "8"; transcript_id "ENSRNOT00000099664"; transcript_version "2"; exon_number "7"; gene_name "Cadm3"; gene_source "ensembl"; gene_biotype "protein_coding"; transcript_name "Cadm3-204"; transcript_source "ensembl"; transcript_biotype "protein_coding"; protein_id "ENSRNOP00000091652"; protein_version "1";
13	ensembl	exon	88324328	88324418	0	-	.	gene_id "ENSRNOG00000003365"; gene_version "8"; transcript_id "ENSRNOT00000079263"; transcript_version "3"; exon_number "7"; gene_name "Cadm3"; gene_source "ensembl"; gene_biotype "protein_coding"; transcript_name "Cadm3-202"; transcript_source "ensembl"; transcript_biotype "protein_coding"; exon_id "ENSRNOE00000032021"; exon_version "1"; tag "Ensembl_canonical";
13	ensembl	CDS	88324328	88324418	0	-	2	gene_id "ENSRNOG00000003365"; gene_version "8"; transcript_id "ENSRNOT00000079263"; transcript_version "3"; exon_number "7"; gene_name "Cadm3"; gene_source "ensembl"; gene_biotype "protein_coding"; transcript_name "Cadm3-202"; transcript_source "ensembl"; transcript_biotype "protein_coding"; protein_id "ENSRNOP00000074496"; protein_version "2"; tag "Ensembl_canonical";
13	ensembl	exon	88324328	88324418	0	-	.	gene_id "ENSRNOG00000003365"; gene_version "8"; transcript_id "ENSRNOT00000097938"; transcript_version "2"; exon_number "6"; gene_name "Cadm3"; gene_source "ensembl"; gene_biotype "protein_coding"; transcript_name "Cadm3-203"; transcript_source "ensembl"; transcript_biotype "protein_coding"; exon_id "ENSRNOE00000032021"; exon_version "1";
13	ensembl	CDS	88324328	88324418	0	-	2	gene_id "ENSRNOG00000003365"; gene_version "8"; transcript_id "ENSRNOT00000097938"; transcript_version "2"; exon_number "6"; gene_name "Cadm3"; gene_source "ensembl"; gene_biotype "protein_coding"; transcript_name "Cadm3-203"; transcript_source "ensembl"; transcript_biotype "protein_coding"; protein_id "ENSRNOP00000083207"; protein_version "1";
13	ensembl	exon	88326800	88326970	0	-	.	gene_id "ENSRNOG00000003365"; gene_version "8"; transcript_id "ENSRNOT00000004613"; transcript_version "8"; exon_number "5"; gene_name "Cadm3"; gene_source "ensembl"; gene_biotype "protein_coding"; transcript_name "Cadm3-201"; transcript_source "ensembl"; transcript_biotype "protein_coding"; exon_id "ENSRNOE00000031960"; exon_version "1";
13	ensembl	CDS	88326800	88326970	0	-	2	gene_id "ENSRNOG00000003365"; gene_version "8"; transcript_id "ENSRNOT00000004613"; transcript_version "8"; exon_number "5"; gene_name "Cadm3"; gene_source "ensembl"; gene_biotype "protein_coding"; transcript_name "Cadm3-201"; transcript_source "ensembl"; transcript_biotype "protein_coding"; protein_id "ENSRNOP00000004613"; protein_version "5";
13	ensembl	exon	88326800	88326970	0	-	.	gene_id "ENSRNOG00000003365"; gene_version "8"; transcript_id "ENSRNOT00000099664"; transcript_version "2"; exon_number "6"; gene_name "Cadm3"; gene_source "ensembl"; gene_biotype "protein_coding"; transcript_name "Cadm3-204"; transcript_source "ensembl"; transcript_biotype "protein_coding"; exon_id "ENSRNOE00000031960"; exon_version "1";
13	ensembl	CDS	88326800	88326970	0	-	2	gene_id "ENSRNOG00000003365"; gene_version "8"; transcript_id "ENSRNOT00000099664"; transcript_version "2"; exon_number "6"; gene_name "Cadm3"; gene_source "ensembl"; gene_biotype "protein_coding"; transcript_name "Cadm3-204"; transcript_source "ensembl"; transcript_biotype "protein_coding"; protein_id "ENSRNOP00000091652"; protein_version "1";
13	ensembl	exon	88326800	88326970	0	-	.	gene_id "ENSRNOG00000003365"; gene_version "8"; transcript_id "ENSRNOT00000079263"; transcript_version "3"; exon_number "6"; gene_name "Cadm3"; gene_source "ensembl"; gene_biotype "protein_coding"; transcript_name "Cadm3-202"; transcript_source "ensembl"; transcript_biotype "protein_coding"; exon_id "ENSRNOE00000031960"; exon_version "1"; tag "Ensembl_canonical";
13	ensembl	CDS	88326800	88326970	0	-	2	gene_id "ENSRNOG00000003365"; gene_version "8"; transcript_id "ENSRNOT00000079263"; transcript_version "3"; exon_number "6"; gene_name "Cadm3"; gene_source "ensembl"; gene_biotype "protein_coding"; transcript_name "Cadm3-202"; transcript_source "ensembl"; transcript_biotype "protein_coding"; protein_id "ENSRNOP00000074496"; protein_version "2"; tag "Ensembl_canonical";
13	ensembl	exon	88326800	88326970	0	-	.	gene_id "ENSRNOG00000003365"; gene_version "8"; transcript_id "ENSRNOT00000097938"; transcript_version "2"; exon_number "5"; gene_name "Cadm3"; gene_source "ensembl"; gene_biotype "protein_coding"; transcript_name "Cadm3-203"; transcript_source "ensembl"; transcript_biotype "protein_coding"; exon_id "ENSRNOE00000031960"; exon_version "1";
13	ensembl	CDS	88326800	88326970	0	-	2	gene_id "ENSRNOG00000003365"; gene_version "8"; transcript_id "ENSRNOT00000097938"; transcript_version "2"; exon_number "5"; gene_name "Cadm3"; gene_source "ensembl"; gene_biotype "protein_coding"; transcript_name "Cadm3-203"; transcript_source "ensembl"; transcript_biotype "protein_coding"; protein_id "ENSRNOP00000083207"; protein_version "1";
13	ensembl	exon	88327468	88327605	0	-	.	gene_id "ENSRNOG00000003365"; gene_version "8"; transcript_id "ENSRNOT00000004613"; transcript_version "8"; exon_number "4"; gene_name "Cadm3"; gene_source "ensembl"; gene_biotype "protein_coding"; transcript_name "Cadm3-201"; transcript_source "ensembl"; transcript_biotype "protein_coding"; exon_id "ENSRNOE00000031906"; exon_version "2";
13	ensembl	CDS	88327468	88327605	0	-	2	gene_id "ENSRNOG00000003365"; gene_version "8"; transcript_id "ENSRNOT00000004613"; transcript_version "8"; exon_number "4"; gene_name "Cadm3"; gene_source "ensembl"; gene_biotype "protein_coding"; transcript_name "Cadm3-201"; transcript_source "ensembl"; transcript_biotype "protein_coding"; protein_id "ENSRNOP00000004613"; protein_version "5";
13	ensembl	exon	88327468	88327605	0	-	.	gene_id "ENSRNOG00000003365"; gene_version "8"; transcript_id "ENSRNOT00000099664"; transcript_version "2"; exon_number "5"; gene_name "Cadm3"; gene_source "ensembl"; gene_biotype "protein_coding"; transcript_name "Cadm3-204"; transcript_source "ensembl"; transcript_biotype "protein_coding"; exon_id "ENSRNOE00000031906"; exon_version "2";
13	ensembl	CDS	88327468	88327605	0	-	2	gene_id "ENSRNOG00000003365"; gene_version "8"; transcript_id "ENSRNOT00000099664"; transcript_version "2"; exon_number "5"; gene_name "Cadm3"; gene_source "ensembl"; gene_biotype "protein_coding"; transcript_name "Cadm3-204"; transcript_source "ensembl"; transcript_biotype "protein_coding"; protein_id "ENSRNOP00000091652"; protein_version "1";
13	ensembl	exon	88327468	88327605	0	-	.	gene_id "ENSRNOG00000003365"; gene_version "8"; transcript_id "ENSRNOT00000079263"; transcript_version "3"; exon_number "5"; gene_name "Cadm3"; gene_source "ensembl"; gene_biotype "protein_coding"; transcript_name "Cadm3-202"; transcript_source "ensembl"; transcript_biotype "protein_coding"; exon_id "ENSRNOE00000031906"; exon_version "2"; tag "Ensembl_canonical";
13	ensembl	CDS	88327468	88327605	0	-	2	gene_id "ENSRNOG00000003365"; gene_version "8"; transcript_id "ENSRNOT00000079263"; transcript_version "3"; exon_number "5"; gene_name "Cadm3"; gene_source "ensembl"; gene_biotype "protein_coding"; transcript_name "Cadm3-202"; transcript_source "ensembl"; transcript_biotype "protein_coding"; protein_id "ENSRNOP00000074496"; protein_version "2"; tag "Ensembl_canonical";
13	ensembl	exon	88327468	88327605	0	-	.	gene_id "ENSRNOG00000003365"; gene_version "8"; transcript_id "ENSRNOT00000097938"; transcript_version "2"; exon_number "4"; gene_name "Cadm3"; gene_source "ensembl"; gene_biotype "protein_coding"; transcript_name "Cadm3-203"; transcript_source "ensembl"; transcript_biotype "protein_coding"; exon_id "ENSRNOE00000031906"; exon_version "2";
13	ensembl	CDS	88327468	88327605	0	-	2	gene_id "ENSRNOG00000003365"; gene_version "8"; transcript_id "ENSRNOT00000097938"; transcript_version "2"; exon_number "4"; gene_name "Cadm3"; gene_source "ensembl"; gene_biotype "protein_coding"; transcript_name "Cadm3-203"; transcript_source "ensembl"; transcript_biotype "protein_coding"; protein_id "ENSRNOP00000083207"; protein_version "1";
13	ensembl	exon	88328289	88328441	0	-	.	gene_id "ENSRNOG00000003365"; gene_version "8"; transcript_id "ENSRNOT00000004613"; transcript_version "8"; exon_number "3"; gene_name "Cadm3"; gene_source "ensembl"; gene_biotype "protein_coding"; transcript_name "Cadm3-201"; transcript_source "ensembl"; transcript_biotype "protein_coding"; exon_id "ENSRNOE00000031839"; exon_version "1";
13	ensembl	CDS	88328289	88328441	0	-	2	gene_id "ENSRNOG00000003365"; gene_version "8"; transcript_id "ENSRNOT00000004613"; transcript_version "8"; exon_number "3"; gene_name "Cadm3"; gene_source "ensembl"; gene_biotype "protein_coding"; transcript_name "Cadm3-201"; transcript_source "ensembl"; transcript_biotype "protein_coding"; protein_id "ENSRNOP00000004613"; protein_version "5";
13	ensembl	exon	88328289	88328441	0	-	.	gene_id "ENSRNOG00000003365"; gene_version "8"; transcript_id "ENSRNOT00000099664"; transcript_version "2"; exon_number "4"; gene_name "Cadm3"; gene_source "ensembl"; gene_biotype "protein_coding"; transcript_name "Cadm3-204"; transcript_source "ensembl"; transcript_biotype "protein_coding"; exon_id "ENSRNOE00000031839"; exon_version "1";
13	ensembl	CDS	88328289	88328441	0	-	2	gene_id "ENSRNOG00000003365"; gene_version "8"; transcript_id "ENSRNOT00000099664"; transcript_version "2"; exon_number "4"; gene_name "Cadm3"; gene_source "ensembl"; gene_biotype "protein_coding"; transcript_name "Cadm3-204"; transcript_source "ensembl"; transcript_biotype "protein_coding"; protein_id "ENSRNOP00000091652"; protein_version "1";
13	ensembl	exon	88328289	88328441	0	-	.	gene_id "ENSRNOG00000003365"; gene_version "8"; transcript_id "ENSRNOT00000079263"; transcript_version "3"; exon_number "4"; gene_name "Cadm3"; gene_source "ensembl"; gene_biotype "protein_coding"; transcript_name "Cadm3-202"; transcript_source "ensembl"; transcript_biotype "protein_coding"; exon_id "ENSRNOE00000031839"; exon_version "1"; tag "Ensembl_canonical";
13	ensembl	CDS	88328289	88328441	0	-	2	gene_id "ENSRNOG00000003365"; gene_version "8"; transcript_id "ENSRNOT00000079263"; transcript_version "3"; exon_number "4"; gene_name "Cadm3"; gene_source "ensembl"; gene_biotype "protein_coding"; transcript_name "Cadm3-202"; transcript_source "ensembl"; transcript_biotype "protein_coding"; protein_id "ENSRNOP00000074496"; protein_version "2"; tag "Ensembl_canonical";
13	ensembl	exon	88328289	88328441	0	-	.	gene_id "ENSRNOG00000003365"; gene_version "8"; transcript_id "ENSRNOT00000097938"; transcript_version "2"; exon_number "3"; gene_name "Cadm3"; gene_source "ensembl"; gene_biotype "protein_coding"; transcript_name "Cadm3-203"; transcript_source "ensembl"; transcript_biotype "protein_coding"; exon_id "ENSRNOE00000031839"; exon_version "1";
13	ensembl	CDS	88328289	88328441	0	-	2	gene_id "ENSRNOG00000003365"; gene_version "8"; transcript_id "ENSRNOT00000097938"; transcript_version "2"; exon_number "3"; gene_name "Cadm3"; gene_source "ensembl"; gene_biotype "protein_coding"; transcript_name "Cadm3-203"; transcript_source "ensembl"; transcript_biotype "protein_coding"; protein_id "ENSRNOP00000083207"; protein_version "1";
13	ensembl	exon	88328958	88329090	0	-	.	gene_id "ENSRNOG00000003365"; gene_version "8"; transcript_id "ENSRNOT00000004613"; transcript_version "8"; exon_number "2"; gene_name "Cadm3"; gene_source "ensembl"; gene_biotype "protein_coding"; transcript_name "Cadm3-201"; transcript_source "ensembl"; transcript_biotype "protein_coding"; exon_id "ENSRNOE00000659434"; exon_version "1";
13	ensembl	CDS	88328958	88329090	0	-	0	gene_id "ENSRNOG00000003365"; gene_version "8"; transcript_id "ENSRNOT00000004613"; transcript_version "8"; exon_number "2"; gene_name "Cadm3"; gene_source "ensembl"; gene_biotype "protein_coding"; transcript_name "Cadm3-201"; transcript_source "ensembl"; transcript_biotype "protein_coding"; protein_id "ENSRNOP00000004613"; protein_version "5";
13	ensembl	exon	88328958	88329098	0	-	.	gene_id "ENSRNOG00000003365"; gene_version "8"; transcript_id "ENSRNOT00000099664"; transcript_version "2"; exon_number "3"; gene_name "Cadm3"; gene_source "ensembl"; gene_biotype "protein_coding"; transcript_name "Cadm3-204"; transcript_source "ensembl"; transcript_biotype "protein_coding"; exon_id "ENSRNOE00000031773"; exon_version "1";
13	ensembl	CDS	88328958	88329098	0	-	2	gene_id "ENSRNOG00000003365"; gene_version "8"; transcript_id "ENSRNOT00000099664"; transcript_version "2"; exon_number "3"; gene_name "Cadm3"; gene_source "ensembl"; gene_biotype "protein_coding"; transcript_name "Cadm3-204"; transcript_source "ensembl"; transcript_biotype "protein_coding"; protein_id "ENSRNOP00000091652"; protein_version "1";
13	ensembl	exon	88328958	88329098	0	-	.	gene_id "ENSRNOG00000003365"; gene_version "8"; transcript_id "ENSRNOT00000079263"; transcript_version "3"; exon_number "3"; gene_name "Cadm3"; gene_source "ensembl"; gene_biotype "protein_coding"; transcript_name "Cadm3-202"; transcript_source "ensembl"; transcript_biotype "protein_coding"; exon_id "ENSRNOE00000031773"; exon_version "1"; tag "Ensembl_canonical";
13	ensembl	CDS	88328958	88329098	0	-	2	gene_id "ENSRNOG00000003365"; gene_version "8"; transcript_id "ENSRNOT00000079263"; transcript_version "3"; exon_number "3"; gene_name "Cadm3"; gene_source "ensembl"; gene_biotype "protein_coding"; transcript_name "Cadm3-202"; transcript_source "ensembl"; transcript_biotype "protein_coding"; protein_id "ENSRNOP00000074496"; protein_version "2"; tag "Ensembl_canonical";
13	ensembl	exon	88328958	88329098	0	-	.	gene_id "ENSRNOG00000003365"; gene_version "8"; transcript_id "ENSRNOT00000097938"; transcript_version "2"; exon_number "2"; gene_name "Cadm3"; gene_source "ensembl"; gene_biotype "protein_coding"; transcript_name "Cadm3-203"; transcript_source "ensembl"; transcript_biotype "protein_coding"; exon_id "ENSRNOE00000031773"; exon_version "1";
13	ensembl	CDS	88328958	88329098	0	-	2	gene_id "ENSRNOG00000003365"; gene_version "8"; transcript_id "ENSRNOT00000097938"; transcript_version "2"; exon_number "2"; gene_name "Cadm3"; gene_source "ensembl"; gene_biotype "protein_coding"; transcript_name "Cadm3-203"; transcript_source "ensembl"; transcript_biotype "protein_coding"; protein_id "ENSRNOP00000083207"; protein_version "1";
13	ensembl	exon	88329858	88329884	0	-	.	gene_id "ENSRNOG00000003365"; gene_version "8"; transcript_id "ENSRNOT00000004613"; transcript_version "8"; exon_number "1"; gene_name "Cadm3"; gene_source "ensembl"; gene_biotype "protein_coding"; transcript_name "Cadm3-201"; transcript_source "ensembl"; transcript_biotype "protein_coding"; exon_id "ENSRNOE00000602379"; exon_version "1";
13	ensembl	CDS	88329858	88329884	0	-	0	gene_id "ENSRNOG00000003365"; gene_version "8"; transcript_id "ENSRNOT00000004613"; transcript_version "8"; exon_number "1"; gene_name "Cadm3"; gene_source "ensembl"; gene_biotype "protein_coding"; transcript_name "Cadm3-201"; transcript_source "ensembl"; transcript_biotype "protein_coding"; protein_id "ENSRNOP00000004613"; protein_version "5";
13	ensembl	exon	88331529	88331630	0	-	.	gene_id "ENSRNOG00000003365"; gene_version "8"; transcript_id "ENSRNOT00000079263"; transcript_version "3"; exon_number "2"; gene_name "Cadm3"; gene_source "ensembl"; gene_biotype "protein_coding"; transcript_name "Cadm3-202"; transcript_source "ensembl"; transcript_biotype "protein_coding"; exon_id "ENSRNOE00000517620"; exon_version "1"; tag "Ensembl_canonical";
13	ensembl	CDS	88331529	88331630	0	-	2	gene_id "ENSRNOG00000003365"; gene_version "8"; transcript_id "ENSRNOT00000079263"; transcript_version "3"; exon_number "2"; gene_name "Cadm3"; gene_source "ensembl"; gene_biotype "protein_coding"; transcript_name "Cadm3-202"; transcript_source "ensembl"; transcript_biotype "protein_coding"; protein_id "ENSRNOP00000074496"; protein_version "2"; tag "Ensembl_canonical";
13	ensembl	exon	88331529	88331670	0	-	.	gene_id "ENSRNOG00000003365"; gene_version "8"; transcript_id "ENSRNOT00000099664"; transcript_version "2"; exon_number "2"; gene_name "Cadm3"; gene_source "ensembl"; gene_biotype "protein_coding"; transcript_name "Cadm3-204"; transcript_source "ensembl"; transcript_biotype "protein_coding"; exon_id "ENSRNOE00000625323"; exon_version "1";
13	ensembl	CDS	88331529	88331670	0	-	0	gene_id "ENSRNOG00000003365"; gene_version "8"; transcript_id "ENSRNOT00000099664"; transcript_version "2"; exon_number "2"; gene_name "Cadm3"; gene_source "ensembl"; gene_biotype "protein_coding"; transcript_name "Cadm3-204"; transcript_source "ensembl"; transcript_biotype "protein_coding"; protein_id "ENSRNOP00000091652"; protein_version "1";
13	ensembl	exon	88332238	88332285	0	-	.	gene_id "ENSRNOG00000003365"; gene_version "8"; transcript_id "ENSRNOT00000099664"; transcript_version "2"; exon_number "1"; gene_name "Cadm3"; gene_source "ensembl"; gene_biotype "protein_coding"; transcript_name "Cadm3-204"; transcript_source "ensembl"; transcript_biotype "protein_coding"; exon_id "ENSRNOE00000615158"; exon_version "1";
13	ensembl	CDS	88332238	88332285	0	-	0	gene_id "ENSRNOG00000003365"; gene_version "8"; transcript_id "ENSRNOT00000099664"; transcript_version "2"; exon_number "1"; gene_name "Cadm3"; gene_source "ensembl"; gene_biotype "protein_coding"; transcript_name "Cadm3-204"; transcript_source "ensembl"; transcript_biotype "protein_coding"; protein_id "ENSRNOP00000091652"; protein_version "1";
13	ensembl	CDS	88349483	88349915	0	-	0	gene_id "ENSRNOG00000003365"; gene_version "8"; transcript_id "ENSRNOT00000079263"; transcript_version "3"; exon_number "1"; gene_name "Cadm3"; gene_source "ensembl"; gene_biotype "protein_coding"; transcript_name "Cadm3-202"; transcript_source "ensembl"; transcript_biotype "protein_coding"; protein_id "ENSRNOP00000074496"; protein_version "2"; tag "Ensembl_canonical";
13	ensembl	CDS	88349483	88349915	0	-	0	gene_id "ENSRNOG00000003365"; gene_version "8"; transcript_id "ENSRNOT00000097938"; transcript_version "2"; exon_number "1"; gene_name "Cadm3"; gene_source "ensembl"; gene_biotype "protein_coding"; transcript_name "Cadm3-203"; transcript_source "ensembl"; transcript_biotype "protein_coding"; protein_id "ENSRNOP00000083207"; protein_version "1";
13	ensembl	exon	88349483	88350114	0	-	.	gene_id "ENSRNOG00000003365"; gene_version "8"; transcript_id "ENSRNOT00000079263"; transcript_version "3"; exon_number "1"; gene_name "Cadm3"; gene_source "ensembl"; gene_biotype "protein_coding"; transcript_name "Cadm3-202"; transcript_source "ensembl"; transcript_biotype "protein_coding"; exon_id "ENSRNOE00000574524"; exon_version "3"; tag "Ensembl_canonical";
13	ensembl	exon	88349483	88350114	0	-	.	gene_id "ENSRNOG00000003365"; gene_version "8"; transcript_id "ENSRNOT00000097938"; transcript_version "2"; exon_number "1"; gene_name "Cadm3"; gene_source "ensembl"; gene_biotype "protein_coding"; transcript_name "Cadm3-203"; transcript_source "ensembl"; transcript_biotype "protein_coding"; exon_id "ENSRNOE00000574524"; exon_version "3";
13	ensembl	start_codon	88349913	88349915	0	-	0	gene_id "ENSRNOG00000003365"; gene_version "8"; transcript_id "ENSRNOT00000079263"; transcript_version "3"; exon_number "1"; gene_name "Cadm3"; gene_source "ensembl"; gene_biotype "protein_coding"; transcript_name "Cadm3-202"; transcript_source "ensembl"; transcript_biotype "protein_coding"; tag "Ensembl_canonical";
13	ensembl	start_codon	88349913	88349915	0	-	0	gene_id "ENSRNOG00000003365"; gene_version "8"; transcript_id "ENSRNOT00000097938"; transcript_version "2"; exon_number "1"; gene_name "Cadm3"; gene_source "ensembl"; gene_biotype "protein_coding"; transcript_name "Cadm3-203"; transcript_source "ensembl"; transcript_biotype "protein_coding";
13	ensembl	five_prime_utr	88349916	88350114	0	-	.	gene_id "ENSRNOG00000003365"; gene_version "8"; transcript_id "ENSRNOT00000079263"; transcript_version "3"; gene_name "Cadm3"; gene_source "ensembl"; gene_biotype "protein_coding"; transcript_name "Cadm3-202"; transcript_source "ensembl"; transcript_biotype "protein_coding"; tag "Ensembl_canonical";
13	ensembl	five_prime_utr	88349916	88350114	0	-	.	gene_id "ENSRNOG00000003365"; gene_version "8"; transcript_id "ENSRNOT00000097938"; transcript_version "2"; gene_name "Cadm3"; gene_source "ensembl"; gene_biotype "protein_coding"; transcript_name "Cadm3-203"; transcript_source "ensembl"; transcript_biotype "protein_coding";
13	sraer114_es	exon	88396674	88396810	0.0514459017079731	-	.	gene_id "sraer114_gene_54807"; transcript_id "sraer114_gene_54807_tx_1"; exon_id "13_88396674_88396810_-"; exonnum "4"; txlen "538";
13	sraer114_es	exon	88396674	88396810	0.0192417236106267	-	.	gene_id "sraer114_gene_54807"; transcript_id "sraer114_gene_54807_tx_4"; exon_id "13_88396674_88396810_-"; exonnum "5"; txlen "662";
13	sraer114_es	exon	88396674	88396810	0.0126995375830136	-	.	gene_id "sraer114_gene_54807"; transcript_id "sraer114_gene_54807_tx_5"; exon_id "13_88396674_88396810_-"; exonnum "4"; txlen "545";
13	sraer114_es	exon	88396674	88396810	0.0126995375830136	-	.	gene_id "sraer114_gene_54807"; transcript_id "sraer114_gene_54807_tx_6"; exon_id "13_88396674_88396810_-"; exonnum "5"; txlen "669";
13	sraer114_mid	exon	88400670	88400786	0.0514459017079731	-	.	gene_id "sraer114_gene_54807"; transcript_id "sraer114_gene_54807_tx_1"; exon_id "13_88400670_88400786_-"; exonnum "3"; txlen "538";
13	sraer114_mid	exon	88400670	88400786	0.0192417236106267	-	.	gene_id "sraer114_gene_54807"; transcript_id "sraer114_gene_54807_tx_4"; exon_id "13_88400670_88400786_-"; exonnum "4"; txlen "662";
13	sraer114_mid	exon	88400670	88400786	0.0126995375830136	-	.	gene_id "sraer114_gene_54807"; transcript_id "sraer114_gene_54807_tx_5"; exon_id "13_88400670_88400786_-"; exonnum "3"; txlen "545";
13	sraer114_mid	exon	88400670	88400786	0.0126995375830136	-	.	gene_id "sraer114_gene_54807"; transcript_id "sraer114_gene_54807_tx_6"; exon_id "13_88400670_88400786_-"; exonnum "4"; txlen "669";
13	sraer114_mid	exon	88401337	88401460	0.0192417236106267	-	.	gene_id "sraer114_gene_54807"; transcript_id "sraer114_gene_54807_tx_4"; exon_id "13_88401337_88401460_-"; exonnum "3"; txlen "662";
13	sraer114_mid	exon	88401337	88401460	0.0126995375830136	-	.	gene_id "sraer114_gene_54807"; transcript_id "sraer114_gene_54807_tx_6"; exon_id "13_88401337_88401460_-"; exonnum "3"; txlen "669";
13	sraer114_mid	exon	88402306	88402485	0.0514459017079731	-	.	gene_id "sraer114_gene_54807"; transcript_id "sraer114_gene_54807_tx_1"; exon_id "13_88402306_88402485_-"; exonnum "2"; txlen "538";
13	sraer114_mid	exon	88402306	88402485	0.0192417236106267	-	.	gene_id "sraer114_gene_54807"; transcript_id "sraer114_gene_54807_tx_4"; exon_id "13_88402306_88402485_-"; exonnum "2"; txlen "662";
13	sraer114_mid	exon	88402306	88402485	0.0126995375830136	-	.	gene_id "sraer114_gene_54807"; transcript_id "sraer114_gene_54807_tx_5"; exon_id "13_88402306_88402485_-"; exonnum "2"; txlen "545";
13	sraer114_mid	exon	88402306	88402485	0.0126995375830136	-	.	gene_id "sraer114_gene_54807"; transcript_id "sraer114_gene_54807_tx_6"; exon_id "13_88402306_88402485_-"; exonnum "2"; txlen "669";
13	sraer114_ss	exon	88402878	88402988	0.0126995375830136	-	.	gene_id "sraer114_gene_54807"; transcript_id "sraer114_gene_54807_tx_5"; exon_id "13_88402878_88402988_-"; exonnum "1"; txlen "545";
13	sraer114_ss	exon	88402878	88402988	0.0126995375830136	-	.	gene_id "sraer114_gene_54807"; transcript_id "sraer114_gene_54807_tx_6"; exon_id "13_88402878_88402988_-"; exonnum "1"; txlen "669";
13	sraer114_ss	exon	88403181	88403284	0.0514459017079731	-	.	gene_id "sraer114_gene_54807"; transcript_id "sraer114_gene_54807_tx_1"; exon_id "13_88403181_88403284_-"; exonnum "1"; txlen "538";
13	sraer114_ss	exon	88403181	88403284	0.0192417236106267	-	.	gene_id "sraer114_gene_54807"; transcript_id "sraer114_gene_54807_tx_4"; exon_id "13_88403181_88403284_-"; exonnum "1"; txlen "662";
13	ensembl	exon	88444452	88444472	0	-	.	gene_id "ENSRNOG00000065208"; gene_version "2"; transcript_id "ENSRNOT00000114090"; transcript_version "2"; exon_number "8"; gene_name "LOC102556096"; gene_source "ensembl"; gene_biotype "protein_coding"; transcript_name "LOC102556096-201"; transcript_source "ensembl"; transcript_biotype "protein_coding"; exon_id "ENSRNOE00000730848"; exon_version "1"; tag "Ensembl_canonical";
13	ensembl	CDS	88444452	88444472	0	-	0	gene_id "ENSRNOG00000065208"; gene_version "2"; transcript_id "ENSRNOT00000114090"; transcript_version "2"; exon_number "8"; gene_name "LOC102556096"; gene_source "ensembl"; gene_biotype "protein_coding"; transcript_name "LOC102556096-201"; transcript_source "ensembl"; transcript_biotype "protein_coding"; protein_id "ENSRNOP00000089486"; protein_version "2"; tag "Ensembl_canonical";
13	ensembl	gene	88444452	88460408	0	-	.	gene_id "ENSRNOG00000065208"; gene_version "2"; gene_name "LOC102556096"; gene_source "ensembl"; gene_biotype "protein_coding";
13	ensembl	transcript	88444452	88460408	0	-	.	gene_id "ENSRNOG00000065208"; gene_version "2"; transcript_id "ENSRNOT00000114090"; transcript_version "2"; gene_name "LOC102556096"; gene_source "ensembl"; gene_biotype "protein_coding"; transcript_name "LOC102556096-201"; transcript_source "ensembl"; transcript_biotype "protein_coding"; tag "Ensembl_canonical";
13	ensembl	exon	88444476	88444550	0	-	.	gene_id "ENSRNOG00000065208"; gene_version "2"; transcript_id "ENSRNOT00000114090"; transcript_version "2"; exon_number "7"; gene_name "LOC102556096"; gene_source "ensembl"; gene_biotype "protein_coding"; transcript_name "LOC102556096-201"; transcript_source "ensembl"; transcript_biotype "protein_coding"; exon_id "ENSRNOE00000744195"; exon_version "1"; tag "Ensembl_canonical";
13	ensembl	CDS	88444476	88444550	0	-	0	gene_id "ENSRNOG00000065208"; gene_version "2"; transcript_id "ENSRNOT00000114090"; transcript_version "2"; exon_number "7"; gene_name "LOC102556096"; gene_source "ensembl"; gene_biotype "protein_coding"; transcript_name "LOC102556096-201"; transcript_source "ensembl"; transcript_biotype "protein_coding"; protein_id "ENSRNOP00000089486"; protein_version "2"; tag "Ensembl_canonical";
13	ENSEMBL114_rn	exon	88444476	88444550	60.5491657361167	-	.	gene_id "ENSRNOG00000065208"; transcript_id "ENSRNOG00000065208_tx_1"; exon_id "13_88444476_88444550_-"; exonnum "8"; txlen "2920";
13	ENSEMBL114_rn	exon	88444476	88444550	6.03281158318138	-	.	gene_id "ENSRNOG00000065208"; transcript_id "ENSRNOG00000065208_tx_2"; exon_id "13_88444476_88444550_-"; exonnum "7"; txlen "2887";
13	ENSEMBL114_rn	exon	88444476	88444550	5.67571988669576	-	.	gene_id "ENSRNOG00000065208"; transcript_id "ENSRNOG00000065208_tx_3"; exon_id "13_88444476_88444550_-"; exonnum "9"; txlen "3596";
13	ENSEMBL114_rn	exon	88444476	88444550	2.46254639252426	-	.	gene_id "ENSRNOG00000065208"; transcript_id "ENSRNOG00000065208_tx_4"; exon_id "13_88444476_88444550_-"; exonnum "8"; txlen "2855";
13	ENSEMBL114_rn	exon	88444476	88444550	2.39293213181696	-	.	gene_id "ENSRNOG00000065208"; transcript_id "ENSRNOG00000065208_tx_5"; exon_id "13_88444476_88444550_-"; exonnum "4"; txlen "806";
13	ENSEMBL114_rn	exon	88444476	88444550	1.27092733901715	-	.	gene_id "ENSRNOG00000065208"; transcript_id "ENSRNOG00000065208_tx_6"; exon_id "13_88444476_88444550_-"; exonnum "9"; txlen "3531";
13	ensembl	exon	88446400	88446588	0	-	.	gene_id "ENSRNOG00000065208"; gene_version "2"; transcript_id "ENSRNOT00000114090"; transcript_version "2"; exon_number "6"; gene_name "LOC102556096"; gene_source "ensembl"; gene_biotype "protein_coding"; transcript_name "LOC102556096-201"; transcript_source "ensembl"; transcript_biotype "protein_coding"; exon_id "ENSRNOE00000631395"; exon_version "1"; tag "Ensembl_canonical";
13	ensembl	CDS	88446400	88446588	0	-	0	gene_id "ENSRNOG00000065208"; gene_version "2"; transcript_id "ENSRNOT00000114090"; transcript_version "2"; exon_number "6"; gene_name "LOC102556096"; gene_source "ensembl"; gene_biotype "protein_coding"; transcript_name "LOC102556096-201"; transcript_source "ensembl"; transcript_biotype "protein_coding"; protein_id "ENSRNOP00000089486"; protein_version "2"; tag "Ensembl_canonical";
13	ENSEMBL114_rn	exon	88446400	88446588	60.5491657361167	-	.	gene_id "ENSRNOG00000065208"; transcript_id "ENSRNOG00000065208_tx_1"; exon_id "13_88446400_88446588_-"; exonnum "7"; txlen "2920";
13	ENSEMBL114_rn	exon	88446400	88446588	6.03281158318138	-	.	gene_id "ENSRNOG00000065208"; transcript_id "ENSRNOG00000065208_tx_2"; exon_id "13_88446400_88446588_-"; exonnum "6"; txlen "2887";
13	ENSEMBL114_rn	exon	88446400	88446588	5.67571988669576	-	.	gene_id "ENSRNOG00000065208"; transcript_id "ENSRNOG00000065208_tx_3"; exon_id "13_88446400_88446588_-"; exonnum "8"; txlen "3596";
13	ENSEMBL114_rn	exon	88446400	88446588	2.46254639252426	-	.	gene_id "ENSRNOG00000065208"; transcript_id "ENSRNOG00000065208_tx_4"; exon_id "13_88446400_88446588_-"; exonnum "7"; txlen "2855";
13	ENSEMBL114_rn	exon	88446400	88446588	2.39293213181696	-	.	gene_id "ENSRNOG00000065208"; transcript_id "ENSRNOG00000065208_tx_5"; exon_id "13_88446400_88446588_-"; exonnum "3"; txlen "806";
13	ENSEMBL114_rn	exon	88446400	88446588	1.27092733901715	-	.	gene_id "ENSRNOG00000065208"; transcript_id "ENSRNOG00000065208_tx_6"; exon_id "13_88446400_88446588_-"; exonnum "8"; txlen "3531";
13	ensembl	exon	88448657	88449073	0	-	.	gene_id "ENSRNOG00000065208"; gene_version "2"; transcript_id "ENSRNOT00000114090"; transcript_version "2"; exon_number "5"; gene_name "LOC102556096"; gene_source "ensembl"; gene_biotype "protein_coding"; transcript_name "LOC102556096-201"; transcript_source "ensembl"; transcript_biotype "protein_coding"; exon_id "ENSRNOE00000626760"; exon_version "1"; tag "Ensembl_canonical";
13	ensembl	CDS	88448657	88449073	0	-	0	gene_id "ENSRNOG00000065208"; gene_version "2"; transcript_id "ENSRNOT00000114090"; transcript_version "2"; exon_number "5"; gene_name "LOC102556096"; gene_source "ensembl"; gene_biotype "protein_coding"; transcript_name "LOC102556096-201"; transcript_source "ensembl"; transcript_biotype "protein_coding"; protein_id "ENSRNOP00000089486"; protein_version "2"; tag "Ensembl_canonical";
13	ENSEMBL114_rn	exon	88448657	88449073	60.5491657361167	-	.	gene_id "ENSRNOG00000065208"; transcript_id "ENSRNOG00000065208_tx_1"; exon_id "13_88448657_88449073_-"; exonnum "6"; txlen "2920";
13	ENSEMBL114_rn	exon	88448657	88449073	6.03281158318138	-	.	gene_id "ENSRNOG00000065208"; transcript_id "ENSRNOG00000065208_tx_2"; exon_id "13_88448657_88449073_-"; exonnum "5"; txlen "2887";
13	ENSEMBL114_rn	exon	88448657	88449073	5.67571988669576	-	.	gene_id "ENSRNOG00000065208"; transcript_id "ENSRNOG00000065208_tx_3"; exon_id "13_88448657_88449073_-"; exonnum "7"; txlen "3596";
13	ENSEMBL114_rn	exon	88448657	88449073	2.46254639252426	-	.	gene_id "ENSRNOG00000065208"; transcript_id "ENSRNOG00000065208_tx_4"; exon_id "13_88448657_88449073_-"; exonnum "6"; txlen "2855";
13	ENSEMBL114_rn	exon	88448657	88449073	2.39293213181696	-	.	gene_id "ENSRNOG00000065208"; transcript_id "ENSRNOG00000065208_tx_5"; exon_id "13_88448657_88449073_-"; exonnum "2"; txlen "806";
13	ENSEMBL114_rn	exon	88448657	88449073	1.27092733901715	-	.	gene_id "ENSRNOG00000065208"; transcript_id "ENSRNOG00000065208_tx_6"; exon_id "13_88448657_88449073_-"; exonnum "7"; txlen "3531";
13	sraer114_ss	exon	88450222	88450346	2.39293213181696	-	.	gene_id "ENSRNOG00000065208"; transcript_id "ENSRNOG00000065208_tx_5"; exon_id "13_88450222_88450346_-"; exonnum "1"; txlen "806";
13	ensembl	exon	88451451	88452971	0	-	.	gene_id "ENSRNOG00000065208"; gene_version "2"; transcript_id "ENSRNOT00000114090"; transcript_version "2"; exon_number "4"; gene_name "LOC102556096"; gene_source "ensembl"; gene_biotype "protein_coding"; transcript_name "LOC102556096-201"; transcript_source "ensembl"; transcript_biotype "protein_coding"; exon_id "ENSRNOE00000583938"; exon_version "1"; tag "Ensembl_canonical";
13	ensembl	CDS	88451451	88452971	0	-	0	gene_id "ENSRNOG00000065208"; gene_version "2"; transcript_id "ENSRNOT00000114090"; transcript_version "2"; exon_number "4"; gene_name "LOC102556096"; gene_source "ensembl"; gene_biotype "protein_coding"; transcript_name "LOC102556096-201"; transcript_source "ensembl"; transcript_biotype "protein_coding"; protein_id "ENSRNOP00000089486"; protein_version "2"; tag "Ensembl_canonical";
13	ENSEMBL114_rn	exon	88451451	88452971	60.5491657361167	-	.	gene_id "ENSRNOG00000065208"; transcript_id "ENSRNOG00000065208_tx_1"; exon_id "13_88451451_88452971_-"; exonnum "5"; txlen "2920";
13	ENSEMBL114_rn	exon	88451451	88452971	6.03281158318138	-	.	gene_id "ENSRNOG00000065208"; transcript_id "ENSRNOG00000065208_tx_2"; exon_id "13_88451451_88452971_-"; exonnum "4"; txlen "2887";
13	ENSEMBL114_rn	exon	88451451	88452971	5.67571988669576	-	.	gene_id "ENSRNOG00000065208"; transcript_id "ENSRNOG00000065208_tx_3"; exon_id "13_88451451_88452971_-"; exonnum "6"; txlen "3596";
13	ENSEMBL114_rn	exon	88451451	88452971	2.46254639252426	-	.	gene_id "ENSRNOG00000065208"; transcript_id "ENSRNOG00000065208_tx_4"; exon_id "13_88451451_88452971_-"; exonnum "5"; txlen "2855";
13	ENSEMBL114_rn	exon	88451451	88452971	1.27092733901715	-	.	gene_id "ENSRNOG00000065208"; transcript_id "ENSRNOG00000065208_tx_6"; exon_id "13_88451451_88452971_-"; exonnum "6"; txlen "3531";
13	ensembl	exon	88456391	88456497	0	-	.	gene_id "ENSRNOG00000065208"; gene_version "2"; transcript_id "ENSRNOT00000114090"; transcript_version "2"; exon_number "3"; gene_name "LOC102556096"; gene_source "ensembl"; gene_biotype "protein_coding"; transcript_name "LOC102556096-201"; transcript_source "ensembl"; transcript_biotype "protein_coding"; exon_id "ENSRNOE00000393051"; exon_version "4"; tag "Ensembl_canonical";
13	ensembl	CDS	88456391	88456497	0	-	2	gene_id "ENSRNOG00000065208"; gene_version "2"; transcript_id "ENSRNOT00000114090"; transcript_version "2"; exon_number "3"; gene_name "LOC102556096"; gene_source "ensembl"; gene_biotype "protein_coding"; transcript_name "LOC102556096-201"; transcript_source "ensembl"; transcript_biotype "protein_coding"; protein_id "ENSRNOP00000089486"; protein_version "2"; tag "Ensembl_canonical";
13	ENSEMBL114_rn	exon	88456391	88456497	60.5491657361167	-	.	gene_id "ENSRNOG00000065208"; transcript_id "ENSRNOG00000065208_tx_1"; exon_id "13_88456391_88456497_-"; exonnum "4"; txlen "2920";
13	ENSEMBL114_rn	exon	88456391	88456497	6.03281158318138	-	.	gene_id "ENSRNOG00000065208"; transcript_id "ENSRNOG00000065208_tx_2"; exon_id "13_88456391_88456497_-"; exonnum "3"; txlen "2887";
13	ENSEMBL114_rn	exon	88456391	88456497	5.67571988669576	-	.	gene_id "ENSRNOG00000065208"; transcript_id "ENSRNOG00000065208_tx_3"; exon_id "13_88456391_88456497_-"; exonnum "5"; txlen "3596";
13	ENSEMBL114_rn	exon	88456391	88456497	2.46254639252426	-	.	gene_id "ENSRNOG00000065208"; transcript_id "ENSRNOG00000065208_tx_4"; exon_id "13_88456391_88456497_-"; exonnum "4"; txlen "2855";
13	ENSEMBL114_rn	exon	88456391	88456497	1.27092733901715	-	.	gene_id "ENSRNOG00000065208"; transcript_id "ENSRNOG00000065208_tx_6"; exon_id "13_88456391_88456497_-"; exonnum "5"; txlen "3531";
13	ensembl	CDS	88457412	88457676	0	-	0	gene_id "ENSRNOG00000065208"; gene_version "2"; transcript_id "ENSRNOT00000114090"; transcript_version "2"; exon_number "2"; gene_name "LOC102556096"; gene_source "ensembl"; gene_biotype "protein_coding"; transcript_name "LOC102556096-201"; transcript_source "ensembl"; transcript_biotype "protein_coding"; protein_id "ENSRNOP00000089486"; protein_version "2"; tag "Ensembl_canonical";
13	ensembl	exon	88457412	88457696	0	-	.	gene_id "ENSRNOG00000065208"; gene_version "2"; transcript_id "ENSRNOT00000114090"; transcript_version "2"; exon_number "2"; gene_name "LOC102556096"; gene_source "ensembl"; gene_biotype "protein_coding"; transcript_name "LOC102556096-201"; transcript_source "ensembl"; transcript_biotype "protein_coding"; exon_id "ENSRNOE00000582878"; exon_version "1"; tag "Ensembl_canonical";
13	ENSEMBL114_rn	exon	88457412	88457696	60.5491657361167	-	.	gene_id "ENSRNOG00000065208"; transcript_id "ENSRNOG00000065208_tx_1"; exon_id "13_88457412_88457696_-"; exonnum "3"; txlen "2920";
13	ENSEMBL114_rn	exon	88457412	88457696	6.03281158318138	-	.	gene_id "ENSRNOG00000065208"; transcript_id "ENSRNOG00000065208_tx_2"; exon_id "13_88457412_88457696_-"; exonnum "2"; txlen "2887";
13	ENSEMBL114_rn	exon	88457412	88457696	5.67571988669576	-	.	gene_id "ENSRNOG00000065208"; transcript_id "ENSRNOG00000065208_tx_3"; exon_id "13_88457412_88457696_-"; exonnum "4"; txlen "3596";
13	ENSEMBL114_rn	exon	88457412	88457696	2.46254639252426	-	.	gene_id "ENSRNOG00000065208"; transcript_id "ENSRNOG00000065208_tx_4"; exon_id "13_88457412_88457696_-"; exonnum "3"; txlen "2855";
13	ENSEMBL114_rn	exon	88457412	88457696	1.27092733901715	-	.	gene_id "ENSRNOG00000065208"; transcript_id "ENSRNOG00000065208_tx_6"; exon_id "13_88457412_88457696_-"; exonnum "4"; txlen "3531";
13	ensembl	start_codon	88457674	88457676	0	-	0	gene_id "ENSRNOG00000065208"; gene_version "2"; transcript_id "ENSRNOT00000114090"; transcript_version "2"; exon_number "2"; gene_name "LOC102556096"; gene_source "ensembl"; gene_biotype "protein_coding"; transcript_name "LOC102556096-201"; transcript_source "ensembl"; transcript_biotype "protein_coding"; tag "Ensembl_canonical";
13	ensembl	five_prime_utr	88457677	88457696	0	-	.	gene_id "ENSRNOG00000065208"; gene_version "2"; transcript_id "ENSRNOT00000114090"; transcript_version "2"; gene_name "LOC102556096"; gene_source "ensembl"; gene_biotype "protein_coding"; transcript_name "LOC102556096-201"; transcript_source "ensembl"; transcript_biotype "protein_coding"; tag "Ensembl_canonical";
13	sraer114_mid	exon	88458693	88459368	5.67571988669576	-	.	gene_id "ENSRNOG00000065208"; transcript_id "ENSRNOG00000065208_tx_3"; exon_id "13_88458693_88459368_-"; exonnum "3"; txlen "3596";
13	sraer114_mid	exon	88458693	88459368	1.27092733901715	-	.	gene_id "ENSRNOG00000065208"; transcript_id "ENSRNOG00000065208_tx_6"; exon_id "13_88458693_88459368_-"; exonnum "3"; txlen "3531";
13	ensembl	exon	88460376	88460408	0	-	.	gene_id "ENSRNOG00000065208"; gene_version "2"; transcript_id "ENSRNOT00000114090"; transcript_version "2"; exon_number "1"; gene_name "LOC102556096"; gene_source "ensembl"; gene_biotype "protein_coding"; transcript_name "LOC102556096-201"; transcript_source "ensembl"; transcript_biotype "protein_coding"; exon_id "ENSRNOE00000659571"; exon_version "1"; tag "Ensembl_canonical";
13	ensembl	five_prime_utr	88460376	88460408	0	-	.	gene_id "ENSRNOG00000065208"; gene_version "2"; transcript_id "ENSRNOT00000114090"; transcript_version "2"; gene_name "LOC102556096"; gene_source "ensembl"; gene_biotype "protein_coding"; transcript_name "LOC102556096-201"; transcript_source "ensembl"; transcript_biotype "protein_coding"; tag "Ensembl_canonical";
13	ENSEMBL114_rn	exon	88460376	88460408	60.5491657361167	-	.	gene_id "ENSRNOG00000065208"; transcript_id "ENSRNOG00000065208_tx_1"; exon_id "13_88460376_88460408_-"; exonnum "2"; txlen "2920";
13	ENSEMBL114_rn	exon	88460376	88460408	5.67571988669576	-	.	gene_id "ENSRNOG00000065208"; transcript_id "ENSRNOG00000065208_tx_3"; exon_id "13_88460376_88460408_-"; exonnum "2"; txlen "3596";
13	ENSEMBL114_rn	exon	88460376	88460408	2.46254639252426	-	.	gene_id "ENSRNOG00000065208"; transcript_id "ENSRNOG00000065208_tx_4"; exon_id "13_88460376_88460408_-"; exonnum "2"; txlen "2855";
13	ENSEMBL114_rn	exon	88460376	88460408	1.27092733901715	-	.	gene_id "ENSRNOG00000065208"; transcript_id "ENSRNOG00000065208_tx_6"; exon_id "13_88460376_88460408_-"; exonnum "2"; txlen "3531";
13	sraer114_ss	exon	88460758	88460985	2.46254639252426	-	.	gene_id "ENSRNOG00000065208"; transcript_id "ENSRNOG00000065208_tx_4"; exon_id "13_88460758_88460985_-"; exonnum "1"; txlen "2855";
13	sraer114_ss	exon	88460758	88460985	1.27092733901715	-	.	gene_id "ENSRNOG00000065208"; transcript_id "ENSRNOG00000065208_tx_6"; exon_id "13_88460758_88460985_-"; exonnum "1"; txlen "3531";
13	sraer114_ss	exon	88461337	88461629	60.5491657361167	-	.	gene_id "ENSRNOG00000065208"; transcript_id "ENSRNOG00000065208_tx_1"; exon_id "13_88461337_88461629_-"; exonnum "1"; txlen "2920";
13	sraer114_ss	exon	88461337	88461629	6.03281158318138	-	.	gene_id "ENSRNOG00000065208"; transcript_id "ENSRNOG00000065208_tx_2"; exon_id "13_88461337_88461629_-"; exonnum "1"; txlen "2887";
13	sraer114_ss	exon	88461337	88461629	5.67571988669576	-	.	gene_id "ENSRNOG00000065208"; transcript_id "ENSRNOG00000065208_tx_3"; exon_id "13_88461337_88461629_-"; exonnum "1"; txlen "3596";
13	ensembl	three_prime_utr	88472409	88472555	0	-	.	gene_id "ENSRNOG00000065043"; gene_version "2"; transcript_id "ENSRNOT00000103692"; transcript_version "2"; gene_name "Ifi214"; gene_source "ensembl"; gene_biotype "protein_coding"; transcript_name "Ifi214-201"; transcript_source "ensembl"; transcript_biotype "protein_coding"; tag "Ensembl_canonical";
13	ensembl	exon	88472409	88472576	0	-	.	gene_id "ENSRNOG00000065043"; gene_version "2"; transcript_id "ENSRNOT00000103692"; transcript_version "2"; exon_number "4"; gene_name "Ifi214"; gene_source "ensembl"; gene_biotype "protein_coding"; transcript_name "Ifi214-201"; transcript_source "ensembl"; transcript_biotype "protein_coding"; exon_id "ENSRNOE00000596811"; exon_version "1"; tag "Ensembl_canonical";
13	ENSEMBL114_rn	exon	88472409	88472576	3.22493323916626	-	.	gene_id "ENSRNOG00000065043"; transcript_id "ENSRNOG00000065043_tx_2"; exon_id "13_88472409_88472576_-"; exonnum "4"; txlen "659";
13	ENSEMBL114_rn	exon	88472409	88472576	0.591717034799288	-	.	gene_id "ENSRNOG00000065043"; transcript_id "ENSRNOG00000065043_tx_3"; exon_id "13_88472409_88472576_-"; exonnum "4"; txlen "749";
13	ensembl	gene	88472409	88483335	0	-	.	gene_id "ENSRNOG00000065043"; gene_version "2"; gene_name "Ifi214"; gene_source "ensembl"; gene_biotype "protein_coding";
13	ensembl	transcript	88472409	88483335	0	-	.	gene_id "ENSRNOG00000065043"; gene_version "2"; transcript_id "ENSRNOT00000103692"; transcript_version "2"; gene_name "Ifi214"; gene_source "ensembl"; gene_biotype "protein_coding"; transcript_name "Ifi214-201"; transcript_source "ensembl"; transcript_biotype "protein_coding"; tag "Ensembl_canonical";
13	ensembl	stop_codon	88472556	88472558	0	-	0	gene_id "ENSRNOG00000065043"; gene_version "2"; transcript_id "ENSRNOT00000103692"; transcript_version "2"; exon_number "4"; gene_name "Ifi214"; gene_source "ensembl"; gene_biotype "protein_coding"; transcript_name "Ifi214-201"; transcript_source "ensembl"; transcript_biotype "protein_coding"; tag "Ensembl_canonical";
13	ensembl	CDS	88472559	88472576	0	-	0	gene_id "ENSRNOG00000065043"; gene_version "2"; transcript_id "ENSRNOT00000103692"; transcript_version "2"; exon_number "4"; gene_name "Ifi214"; gene_source "ensembl"; gene_biotype "protein_coding"; transcript_name "Ifi214-201"; transcript_source "ensembl"; transcript_biotype "protein_coding"; protein_id "ENSRNOP00000092123"; protein_version "1"; tag "Ensembl_canonical";
13	ensembl	exon	88475873	88476003	0	-	.	gene_id "ENSRNOG00000065043"; gene_version "2"; transcript_id "ENSRNOT00000103692"; transcript_version "2"; exon_number "3"; gene_name "Ifi214"; gene_source "ensembl"; gene_biotype "protein_coding"; transcript_name "Ifi214-201"; transcript_source "ensembl"; transcript_biotype "protein_coding"; exon_id "ENSRNOE00000605397"; exon_version "1"; tag "Ensembl_canonical";
13	ensembl	CDS	88475873	88476003	0	-	2	gene_id "ENSRNOG00000065043"; gene_version "2"; transcript_id "ENSRNOT00000103692"; transcript_version "2"; exon_number "3"; gene_name "Ifi214"; gene_source "ensembl"; gene_biotype "protein_coding"; transcript_name "Ifi214-201"; transcript_source "ensembl"; transcript_biotype "protein_coding"; protein_id "ENSRNOP00000092123"; protein_version "1"; tag "Ensembl_canonical";
13	ENSEMBL114_rn	exon	88475873	88476003	3.22493323916626	-	.	gene_id "ENSRNOG00000065043"; transcript_id "ENSRNOG00000065043_tx_2"; exon_id "13_88475873_88476003_-"; exonnum "3"; txlen "659";
13	ENSEMBL114_rn	exon	88475873	88476003	0.591717034799288	-	.	gene_id "ENSRNOG00000065043"; transcript_id "ENSRNOG00000065043_tx_3"; exon_id "13_88475873_88476003_-"; exonnum "3"; txlen "749";
13	ensembl	CDS	88478036	88478297	0	-	0	gene_id "ENSRNOG00000065043"; gene_version "2"; transcript_id "ENSRNOT00000103692"; transcript_version "2"; exon_number "2"; gene_name "Ifi214"; gene_source "ensembl"; gene_biotype "protein_coding"; transcript_name "Ifi214-201"; transcript_source "ensembl"; transcript_biotype "protein_coding"; protein_id "ENSRNOP00000092123"; protein_version "1"; tag "Ensembl_canonical";
13	ensembl	exon	88478036	88478317	0	-	.	gene_id "ENSRNOG00000065043"; gene_version "2"; transcript_id "ENSRNOT00000103692"; transcript_version "2"; exon_number "2"; gene_name "Ifi214"; gene_source "ensembl"; gene_biotype "protein_coding"; transcript_name "Ifi214-201"; transcript_source "ensembl"; transcript_biotype "protein_coding"; exon_id "ENSRNOE00000636638"; exon_version "1"; tag "Ensembl_canonical";
13	ENSEMBL114_rn	exon	88478036	88478317	3.22493323916626	-	.	gene_id "ENSRNOG00000065043"; transcript_id "ENSRNOG00000065043_tx_2"; exon_id "13_88478036_88478317_-"; exonnum "2"; txlen "659";
13	ENSEMBL114_rn	exon	88478036	88478317	0.591717034799288	-	.	gene_id "ENSRNOG00000065043"; transcript_id "ENSRNOG00000065043_tx_3"; exon_id "13_88478036_88478317_-"; exonnum "2"; txlen "749";
13	ensembl	start_codon	88478295	88478297	0	-	0	gene_id "ENSRNOG00000065043"; gene_version "2"; transcript_id "ENSRNOT00000103692"; transcript_version "2"; exon_number "2"; gene_name "Ifi214"; gene_source "ensembl"; gene_biotype "protein_coding"; transcript_name "Ifi214-201"; transcript_source "ensembl"; transcript_biotype "protein_coding"; tag "Ensembl_canonical";
13	ensembl	five_prime_utr	88478298	88478317	0	-	.	gene_id "ENSRNOG00000065043"; gene_version "2"; transcript_id "ENSRNOT00000103692"; transcript_version "2"; gene_name "Ifi214"; gene_source "ensembl"; gene_biotype "protein_coding"; transcript_name "Ifi214-201"; transcript_source "ensembl"; transcript_biotype "protein_coding"; tag "Ensembl_canonical";
13	sraer114_ss	exon	88478704	88478781	3.22493323916626	-	.	gene_id "ENSRNOG00000065043"; transcript_id "ENSRNOG00000065043_tx_2"; exon_id "13_88478704_88478781_-"; exonnum "1"; txlen "659";
13	ensembl	exon	88483193	88483335	0	-	.	gene_id "ENSRNOG00000065043"; gene_version "2"; transcript_id "ENSRNOT00000103692"; transcript_version "2"; exon_number "1"; gene_name "Ifi214"; gene_source "ensembl"; gene_biotype "protein_coding"; transcript_name "Ifi214-201"; transcript_source "ensembl"; transcript_biotype "protein_coding"; exon_id "ENSRNOE00000639719"; exon_version "1"; tag "Ensembl_canonical";
13	ensembl	five_prime_utr	88483193	88483335	0	-	.	gene_id "ENSRNOG00000065043"; gene_version "2"; transcript_id "ENSRNOT00000103692"; transcript_version "2"; gene_name "Ifi214"; gene_source "ensembl"; gene_biotype "protein_coding"; transcript_name "Ifi214-201"; transcript_source "ensembl"; transcript_biotype "protein_coding"; tag "Ensembl_canonical";
13	sraer114_ss	exon	88490275	88490442	0.591717034799288	-	.	gene_id "ENSRNOG00000065043"; transcript_id "ENSRNOG00000065043_tx_3"; exon_id "13_88490275_88490442_-"; exonnum "1"; txlen "749";
13	ensembl	gene	88507279	88508974	0	-	.	gene_id "ENSRNOG00000087004"; gene_version "1"; gene_source "ensembl"; gene_biotype "lncRNA";
13	ensembl	transcript	88507279	88508974	0	-	.	gene_id "ENSRNOG00000087004"; gene_version "1"; transcript_id "ENSRNOT00000148848"; transcript_version "1"; gene_source "ensembl"; gene_biotype "lncRNA"; transcript_source "ensembl"; transcript_biotype "lncRNA"; tag "Ensembl_canonical";
13	ensembl	exon	88507279	88508974	0	-	.	gene_id "ENSRNOG00000087004"; gene_version "1"; transcript_id "ENSRNOT00000148848"; transcript_version "1"; exon_number "1"; gene_source "ensembl"; gene_biotype "lncRNA"; transcript_source "ensembl"; transcript_biotype "lncRNA"; exon_id "ENSRNOE00000692923"; exon_version "1"; tag "Ensembl_canonical";
13	ensembl	three_prime_utr	88509340	88509508	0	-	.	gene_id "ENSRNOG00000069878"; gene_version "2"; transcript_id "ENSRNOT00000099461"; transcript_version "2"; gene_source "ensembl"; gene_biotype "protein_coding"; transcript_source "ensembl"; transcript_biotype "protein_coding"; tag "Ensembl_canonical";
13	ensembl	exon	88509340	88509529	0	-	.	gene_id "ENSRNOG00000069878"; gene_version "2"; transcript_id "ENSRNOT00000099461"; transcript_version "2"; exon_number "7"; gene_source "ensembl"; gene_biotype "protein_coding"; transcript_source "ensembl"; transcript_biotype "protein_coding"; exon_id "ENSRNOE00000584807"; exon_version "2"; tag "Ensembl_canonical";
13	ENSEMBL114_rn	exon	88509340	88509529	65.6749313672087	-	.	gene_id "ENSRNOG00000069878"; transcript_id "ENSRNOG00000069878_tx_1"; exon_id "13_88509340_88509529_-"; exonnum "10"; txlen "2837";
13	ENSEMBL114_rn	exon	88509340	88509529	50.7219969836069	-	.	gene_id "ENSRNOG00000069878"; transcript_id "ENSRNOG00000069878_tx_2"; exon_id "13_88509340_88509529_-"; exonnum "8"; txlen "1562";
13	ENSEMBL114_rn	exon	88509340	88509529	3.87048033975502	-	.	gene_id "ENSRNOG00000069878"; transcript_id "ENSRNOG00000069878_tx_3"; exon_id "13_88509340_88509529_-"; exonnum "11"; txlen "2870";
13	ensembl	gene	88509340	88527051	0	-	.	gene_id "ENSRNOG00000069878"; gene_version "2"; gene_source "ensembl"; gene_biotype "protein_coding";
13	ensembl	transcript	88509340	88527051	0	-	.	gene_id "ENSRNOG00000069878"; gene_version "2"; transcript_id "ENSRNOT00000099461"; transcript_version "2"; gene_source "ensembl"; gene_biotype "protein_coding"; transcript_source "ensembl"; transcript_biotype "protein_coding"; tag "Ensembl_canonical";
13	ensembl	stop_codon	88509509	88509511	0	-	0	gene_id "ENSRNOG00000069878"; gene_version "2"; transcript_id "ENSRNOT00000099461"; transcript_version "2"; exon_number "7"; gene_source "ensembl"; gene_biotype "protein_coding"; transcript_source "ensembl"; transcript_biotype "protein_coding"; tag "Ensembl_canonical";
13	ensembl	CDS	88509512	88509529	0	-	0	gene_id "ENSRNOG00000069878"; gene_version "2"; transcript_id "ENSRNOT00000099461"; transcript_version "2"; exon_number "7"; gene_source "ensembl"; gene_biotype "protein_coding"; transcript_source "ensembl"; transcript_biotype "protein_coding"; protein_id "ENSRNOP00000095970"; protein_version "2"; tag "Ensembl_canonical";
13	ensembl	exon	88510957	88511145	0	-	.	gene_id "ENSRNOG00000069878"; gene_version "2"; transcript_id "ENSRNOT00000099461"; transcript_version "2"; exon_number "6"; gene_source "ensembl"; gene_biotype "protein_coding"; transcript_source "ensembl"; transcript_biotype "protein_coding"; exon_id "ENSRNOE00000582459"; exon_version "1"; tag "Ensembl_canonical";
13	ensembl	CDS	88510957	88511145	0	-	0	gene_id "ENSRNOG00000069878"; gene_version "2"; transcript_id "ENSRNOT00000099461"; transcript_version "2"; exon_number "6"; gene_source "ensembl"; gene_biotype "protein_coding"; transcript_source "ensembl"; transcript_biotype "protein_coding"; protein_id "ENSRNOP00000095970"; protein_version "2"; tag "Ensembl_canonical";
13	ENSEMBL114_rn	exon	88510957	88511145	65.6749313672087	-	.	gene_id "ENSRNOG00000069878"; transcript_id "ENSRNOG00000069878_tx_1"; exon_id "13_88510957_88511145_-"; exonnum "9"; txlen "2837";
13	ENSEMBL114_rn	exon	88510957	88511145	50.7219969836069	-	.	gene_id "ENSRNOG00000069878"; transcript_id "ENSRNOG00000069878_tx_2"; exon_id "13_88510957_88511145_-"; exonnum "7"; txlen "1562";
13	ENSEMBL114_rn	exon	88510957	88511145	3.87048033975502	-	.	gene_id "ENSRNOG00000069878"; transcript_id "ENSRNOG00000069878_tx_3"; exon_id "13_88510957_88511145_-"; exonnum "10"; txlen "2870";
13	ensembl	exon	88512706	88513122	0	-	.	gene_id "ENSRNOG00000069878"; gene_version "2"; transcript_id "ENSRNOT00000099461"; transcript_version "2"; exon_number "5"; gene_source "ensembl"; gene_biotype "protein_coding"; transcript_source "ensembl"; transcript_biotype "protein_coding"; exon_id "ENSRNOE00000641729"; exon_version "1"; tag "Ensembl_canonical";
13	ensembl	CDS	88512706	88513122	0	-	0	gene_id "ENSRNOG00000069878"; gene_version "2"; transcript_id "ENSRNOT00000099461"; transcript_version "2"; exon_number "5"; gene_source "ensembl"; gene_biotype "protein_coding"; transcript_source "ensembl"; transcript_biotype "protein_coding"; protein_id "ENSRNOP00000095970"; protein_version "2"; tag "Ensembl_canonical";
13	ENSEMBL114_rn	exon	88512706	88513122	65.6749313672087	-	.	gene_id "ENSRNOG00000069878"; transcript_id "ENSRNOG00000069878_tx_1"; exon_id "13_88512706_88513122_-"; exonnum "8"; txlen "2837";
13	ENSEMBL114_rn	exon	88512706	88513122	50.7219969836069	-	.	gene_id "ENSRNOG00000069878"; transcript_id "ENSRNOG00000069878_tx_2"; exon_id "13_88512706_88513122_-"; exonnum "6"; txlen "1562";
13	ENSEMBL114_rn	exon	88512706	88513122	3.87048033975502	-	.	gene_id "ENSRNOG00000069878"; transcript_id "ENSRNOG00000069878_tx_3"; exon_id "13_88512706_88513122_-"; exonnum "9"; txlen "2870";
13	sraer114_mid	exon	88514181	88515287	65.6749313672087	-	.	gene_id "ENSRNOG00000069878"; transcript_id "ENSRNOG00000069878_tx_1"; exon_id "13_88514181_88515287_-"; exonnum "7"; txlen "2837";
13	sraer114_mid	exon	88514181	88515287	3.87048033975502	-	.	gene_id "ENSRNOG00000069878"; transcript_id "ENSRNOG00000069878_tx_3"; exon_id "13_88514181_88515287_-"; exonnum "8"; txlen "2870";
13	sraer114_mid	exon	88519007	88519174	65.6749313672087	-	.	gene_id "ENSRNOG00000069878"; transcript_id "ENSRNOG00000069878_tx_1"; exon_id "13_88519007_88519174_-"; exonnum "6"; txlen "2837";
13	sraer114_mid	exon	88519007	88519174	3.87048033975502	-	.	gene_id "ENSRNOG00000069878"; transcript_id "ENSRNOG00000069878_tx_3"; exon_id "13_88519007_88519174_-"; exonnum "7"; txlen "2870";
13	ensembl	exon	88520450	88520617	0	-	.	gene_id "ENSRNOG00000069878"; gene_version "2"; transcript_id "ENSRNOT00000099461"; transcript_version "2"; exon_number "4"; gene_source "ensembl"; gene_biotype "protein_coding"; transcript_source "ensembl"; transcript_biotype "protein_coding"; exon_id "ENSRNOE00000720047"; exon_version "1"; tag "Ensembl_canonical";
13	ensembl	CDS	88520450	88520617	0	-	0	gene_id "ENSRNOG00000069878"; gene_version "2"; transcript_id "ENSRNOT00000099461"; transcript_version "2"; exon_number "4"; gene_source "ensembl"; gene_biotype "protein_coding"; transcript_source "ensembl"; transcript_biotype "protein_coding"; protein_id "ENSRNOP00000095970"; protein_version "2"; tag "Ensembl_canonical";
13	ENSEMBL114_rn	exon	88520450	88520617	65.6749313672087	-	.	gene_id "ENSRNOG00000069878"; transcript_id "ENSRNOG00000069878_tx_1"; exon_id "13_88520450_88520617_-"; exonnum "5"; txlen "2837";
13	ENSEMBL114_rn	exon	88520450	88520617	50.7219969836069	-	.	gene_id "ENSRNOG00000069878"; transcript_id "ENSRNOG00000069878_tx_2"; exon_id "13_88520450_88520617_-"; exonnum "5"; txlen "1562";
13	ENSEMBL114_rn	exon	88520450	88520617	3.87048033975502	-	.	gene_id "ENSRNOG00000069878"; transcript_id "ENSRNOG00000069878_tx_3"; exon_id "13_88520450_88520617_-"; exonnum "6"; txlen "2870";
13	ensembl	exon	88521610	88521710	0	-	.	gene_id "ENSRNOG00000069878"; gene_version "2"; transcript_id "ENSRNOT00000099461"; transcript_version "2"; exon_number "3"; gene_source "ensembl"; gene_biotype "protein_coding"; transcript_source "ensembl"; transcript_biotype "protein_coding"; exon_id "ENSRNOE00000611426"; exon_version "1"; tag "Ensembl_canonical";
13	ensembl	CDS	88521610	88521710	0	-	2	gene_id "ENSRNOG00000069878"; gene_version "2"; transcript_id "ENSRNOT00000099461"; transcript_version "2"; exon_number "3"; gene_source "ensembl"; gene_biotype "protein_coding"; transcript_source "ensembl"; transcript_biotype "protein_coding"; protein_id "ENSRNOP00000095970"; protein_version "2"; tag "Ensembl_canonical";
13	ENSEMBL114_rn	exon	88521610	88521710	65.6749313672087	-	.	gene_id "ENSRNOG00000069878"; transcript_id "ENSRNOG00000069878_tx_1"; exon_id "13_88521610_88521710_-"; exonnum "4"; txlen "2837";
13	ENSEMBL114_rn	exon	88521610	88521710	50.7219969836069	-	.	gene_id "ENSRNOG00000069878"; transcript_id "ENSRNOG00000069878_tx_2"; exon_id "13_88521610_88521710_-"; exonnum "4"; txlen "1562";
13	ENSEMBL114_rn	exon	88521610	88521710	3.87048033975502	-	.	gene_id "ENSRNOG00000069878"; transcript_id "ENSRNOG00000069878_tx_3"; exon_id "13_88521610_88521710_-"; exonnum "5"; txlen "2870";
13	ensembl	CDS	88522796	88523060	0	-	0	gene_id "ENSRNOG00000069878"; gene_version "2"; transcript_id "ENSRNOT00000099461"; transcript_version "2"; exon_number "2"; gene_source "ensembl"; gene_biotype "protein_coding"; transcript_source "ensembl"; transcript_biotype "protein_coding"; protein_id "ENSRNOP00000095970"; protein_version "2"; tag "Ensembl_canonical";
13	ensembl	exon	88522796	88523080	0	-	.	gene_id "ENSRNOG00000069878"; gene_version "2"; transcript_id "ENSRNOT00000099461"; transcript_version "2"; exon_number "2"; gene_source "ensembl"; gene_biotype "protein_coding"; transcript_source "ensembl"; transcript_biotype "protein_coding"; exon_id "ENSRNOE00000640125"; exon_version "1"; tag "Ensembl_canonical";
13	ENSEMBL114_rn	exon	88522796	88523080	65.6749313672087	-	.	gene_id "ENSRNOG00000069878"; transcript_id "ENSRNOG00000069878_tx_1"; exon_id "13_88522796_88523080_-"; exonnum "3"; txlen "2837";
13	ENSEMBL114_rn	exon	88522796	88523080	50.7219969836069	-	.	gene_id "ENSRNOG00000069878"; transcript_id "ENSRNOG00000069878_tx_2"; exon_id "13_88522796_88523080_-"; exonnum "3"; txlen "1562";
13	ENSEMBL114_rn	exon	88522796	88523080	3.87048033975502	-	.	gene_id "ENSRNOG00000069878"; transcript_id "ENSRNOG00000069878_tx_3"; exon_id "13_88522796_88523080_-"; exonnum "4"; txlen "2870";
13	ensembl	start_codon	88523058	88523060	0	-	0	gene_id "ENSRNOG00000069878"; gene_version "2"; transcript_id "ENSRNOT00000099461"; transcript_version "2"; exon_number "2"; gene_source "ensembl"; gene_biotype "protein_coding"; transcript_source "ensembl"; transcript_biotype "protein_coding"; tag "Ensembl_canonical";
13	ensembl	five_prime_utr	88523061	88523080	0	-	.	gene_id "ENSRNOG00000069878"; gene_version "2"; transcript_id "ENSRNOT00000099461"; transcript_version "2"; gene_source "ensembl"; gene_biotype "protein_coding"; transcript_source "ensembl"; transcript_biotype "protein_coding"; tag "Ensembl_canonical";
13	sraer114_mid	exon	88525909	88525941	3.87048033975502	-	.	gene_id "ENSRNOG00000069878"; transcript_id "ENSRNOG00000069878_tx_3"; exon_id "13_88525909_88525941_-"; exonnum "3"; txlen "2870";
13	sraer114_mid	exon	88526823	88526887	65.6749313672087	-	.	gene_id "ENSRNOG00000069878"; transcript_id "ENSRNOG00000069878_tx_1"; exon_id "13_88526823_88526887_-"; exonnum "2"; txlen "2837";
13	sraer114_mid	exon	88526823	88526887	50.7219969836069	-	.	gene_id "ENSRNOG00000069878"; transcript_id "ENSRNOG00000069878_tx_2"; exon_id "13_88526823_88526887_-"; exonnum "2"; txlen "1562";
13	sraer114_mid	exon	88526823	88526887	3.87048033975502	-	.	gene_id "ENSRNOG00000069878"; transcript_id "ENSRNOG00000069878_tx_3"; exon_id "13_88526823_88526887_-"; exonnum "2"; txlen "2870";
13	ensembl	exon	88526823	88527051	0	-	.	gene_id "ENSRNOG00000069878"; gene_version "2"; transcript_id "ENSRNOT00000099461"; transcript_version "2"; exon_number "1"; gene_source "ensembl"; gene_biotype "protein_coding"; transcript_source "ensembl"; transcript_biotype "protein_coding"; exon_id "ENSRNOE00000585242"; exon_version "1"; tag "Ensembl_canonical";
13	ensembl	five_prime_utr	88526823	88527051	0	-	.	gene_id "ENSRNOG00000069878"; gene_version "2"; transcript_id "ENSRNOT00000099461"; transcript_version "2"; gene_source "ensembl"; gene_biotype "protein_coding"; transcript_source "ensembl"; transcript_biotype "protein_coding"; tag "Ensembl_canonical";
13	sraer114_mid	exon	88527023	88527169	65.6749313672087	-	.	gene_id "ENSRNOG00000069878"; transcript_id "ENSRNOG00000069878_tx_1"; exon_id "13_88527023_88527169_-"; exonnum "1"; txlen "2837";
13	sraer114_mid	exon	88527023	88527169	50.7219969836069	-	.	gene_id "ENSRNOG00000069878"; transcript_id "ENSRNOG00000069878_tx_2"; exon_id "13_88527023_88527169_-"; exonnum "1"; txlen "1562";
13	sraer114_mid	exon	88527023	88527169	3.87048033975502	-	.	gene_id "ENSRNOG00000069878"; transcript_id "ENSRNOG00000069878_tx_3"; exon_id "13_88527023_88527169_-"; exonnum "1"; txlen "2870";
13	ensembl	three_prime_utr	88550228	88550408	0	-	.	gene_id "ENSRNOG00000003486"; gene_version "7"; transcript_id "ENSRNOT00000036040"; transcript_version "5"; gene_name "Mnda"; gene_source "ensembl"; gene_biotype "protein_coding"; transcript_name "Mnda-201"; transcript_source "ensembl"; transcript_biotype "protein_coding"; tag "Ensembl_canonical";
13	ensembl	exon	88550228	88550522	0	-	.	gene_id "ENSRNOG00000003486"; gene_version "7"; transcript_id "ENSRNOT00000036040"; transcript_version "5"; exon_number "7"; gene_name "Mnda"; gene_source "ensembl"; gene_biotype "protein_coding"; transcript_name "Mnda-201"; transcript_source "ensembl"; transcript_biotype "protein_coding"; exon_id "ENSRNOE00000315167"; exon_version "2"; tag "Ensembl_canonical";
13	ENSEMBL114_rn	exon	88550228	88550522	0.688394425679155	-	.	gene_id "ENSRNOG00000003486"; transcript_id "ENSRNOG00000003486_tx_2"; exon_id "13_88550228_88550522_-"; exonnum "8"; txlen "1653";
13	ensembl	gene	88550228	88566537	0	-	.	gene_id "ENSRNOG00000003486"; gene_version "7"; gene_name "Mnda"; gene_source "ensembl"; gene_biotype "protein_coding";
13	ensembl	transcript	88550228	88566537	0	-	.	gene_id "ENSRNOG00000003486"; gene_version "7"; transcript_id "ENSRNOT00000036040"; transcript_version "5"; gene_name "Mnda"; gene_source "ensembl"; gene_biotype "protein_coding"; transcript_name "Mnda-201"; transcript_source "ensembl"; transcript_biotype "protein_coding"; tag "Ensembl_canonical";
13	ensembl	stop_codon	88550409	88550411	0	-	0	gene_id "ENSRNOG00000003486"; gene_version "7"; transcript_id "ENSRNOT00000036040"; transcript_version "5"; exon_number "7"; gene_name "Mnda"; gene_source "ensembl"; gene_biotype "protein_coding"; transcript_name "Mnda-201"; transcript_source "ensembl"; transcript_biotype "protein_coding"; tag "Ensembl_canonical";
13	ensembl	CDS	88550412	88550522	0	-	0	gene_id "ENSRNOG00000003486"; gene_version "7"; transcript_id "ENSRNOT00000036040"; transcript_version "5"; exon_number "7"; gene_name "Mnda"; gene_source "ensembl"; gene_biotype "protein_coding"; transcript_name "Mnda-201"; transcript_source "ensembl"; transcript_biotype "protein_coding"; protein_id "ENSRNOP00000029762"; protein_version "3"; tag "Ensembl_canonical";
13	ensembl	exon	88553182	88553370	0	-	.	gene_id "ENSRNOG00000003486"; gene_version "7"; transcript_id "ENSRNOT00000036040"; transcript_version "5"; exon_number "6"; gene_name "Mnda"; gene_source "ensembl"; gene_biotype "protein_coding"; transcript_name "Mnda-201"; transcript_source "ensembl"; transcript_biotype "protein_coding"; exon_id "ENSRNOE00000302672"; exon_version "1"; tag "Ensembl_canonical";
13	ensembl	CDS	88553182	88553370	0	-	0	gene_id "ENSRNOG00000003486"; gene_version "7"; transcript_id "ENSRNOT00000036040"; transcript_version "5"; exon_number "6"; gene_name "Mnda"; gene_source "ensembl"; gene_biotype "protein_coding"; transcript_name "Mnda-201"; transcript_source "ensembl"; transcript_biotype "protein_coding"; protein_id "ENSRNOP00000029762"; protein_version "3"; tag "Ensembl_canonical";
13	ENSEMBL114_rn	exon	88553182	88553370	0.688394425679155	-	.	gene_id "ENSRNOG00000003486"; transcript_id "ENSRNOG00000003486_tx_2"; exon_id "13_88553182_88553370_-"; exonnum "7"; txlen "1653";
13	ensembl	exon	88555316	88555750	0	-	.	gene_id "ENSRNOG00000003486"; gene_version "7"; transcript_id "ENSRNOT00000036040"; transcript_version "5"; exon_number "5"; gene_name "Mnda"; gene_source "ensembl"; gene_biotype "protein_coding"; transcript_name "Mnda-201"; transcript_source "ensembl"; transcript_biotype "protein_coding"; exon_id "ENSRNOE00000266179"; exon_version "2"; tag "Ensembl_canonical";
13	ensembl	CDS	88555316	88555750	0	-	0	gene_id "ENSRNOG00000003486"; gene_version "7"; transcript_id "ENSRNOT00000036040"; transcript_version "5"; exon_number "5"; gene_name "Mnda"; gene_source "ensembl"; gene_biotype "protein_coding"; transcript_name "Mnda-201"; transcript_source "ensembl"; transcript_biotype "protein_coding"; protein_id "ENSRNOP00000029762"; protein_version "3"; tag "Ensembl_canonical";
13	ENSEMBL114_rn	exon	88555316	88555750	0.688394425679155	-	.	gene_id "ENSRNOG00000003486"; transcript_id "ENSRNOG00000003486_tx_2"; exon_id "13_88555316_88555750_-"; exonnum "6"; txlen "1653";
13	sraer114_mid	exon	88558514	88558571	0.688394425679155	-	.	gene_id "ENSRNOG00000003486"; transcript_id "ENSRNOG00000003486_tx_2"; exon_id "13_88558514_88558571_-"; exonnum "5"; txlen "1653";
13	ensembl	exon	88559218	88559376	0	-	.	gene_id "ENSRNOG00000003486"; gene_version "7"; transcript_id "ENSRNOT00000036040"; transcript_version "5"; exon_number "4"; gene_name "Mnda"; gene_source "ensembl"; gene_biotype "protein_coding"; transcript_name "Mnda-201"; transcript_source "ensembl"; transcript_biotype "protein_coding"; exon_id "ENSRNOE00000349696"; exon_version "1"; tag "Ensembl_canonical";
13	ensembl	CDS	88559218	88559376	0	-	0	gene_id "ENSRNOG00000003486"; gene_version "7"; transcript_id "ENSRNOT00000036040"; transcript_version "5"; exon_number "4"; gene_name "Mnda"; gene_source "ensembl"; gene_biotype "protein_coding"; transcript_name "Mnda-201"; transcript_source "ensembl"; transcript_biotype "protein_coding"; protein_id "ENSRNOP00000029762"; protein_version "3"; tag "Ensembl_canonical";
13	ENSEMBL114_rn	exon	88559218	88559376	0.688394425679155	-	.	gene_id "ENSRNOG00000003486"; transcript_id "ENSRNOG00000003486_tx_2"; exon_id "13_88559218_88559376_-"; exonnum "4"; txlen "1653";
13	ensembl	exon	88559852	88560006	0	-	.	gene_id "ENSRNOG00000003486"; gene_version "7"; transcript_id "ENSRNOT00000036040"; transcript_version "5"; exon_number "3"; gene_name "Mnda"; gene_source "ensembl"; gene_biotype "protein_coding"; transcript_name "Mnda-201"; transcript_source "ensembl"; transcript_biotype "protein_coding"; exon_id "ENSRNOE00000298648"; exon_version "1"; tag "Ensembl_canonical";
13	ensembl	CDS	88559852	88560006	0	-	2	gene_id "ENSRNOG00000003486"; gene_version "7"; transcript_id "ENSRNOT00000036040"; transcript_version "5"; exon_number "3"; gene_name "Mnda"; gene_source "ensembl"; gene_biotype "protein_coding"; transcript_name "Mnda-201"; transcript_source "ensembl"; transcript_biotype "protein_coding"; protein_id "ENSRNOP00000029762"; protein_version "3"; tag "Ensembl_canonical";
13	ENSEMBL114_rn	exon	88559852	88560006	0.688394425679155	-	.	gene_id "ENSRNOG00000003486"; transcript_id "ENSRNOG00000003486_tx_2"; exon_id "13_88559852_88560006_-"; exonnum "3"; txlen "1653";
13	ensembl	CDS	88561277	88561541	0	-	0	gene_id "ENSRNOG00000003486"; gene_version "7"; transcript_id "ENSRNOT00000036040"; transcript_version "5"; exon_number "2"; gene_name "Mnda"; gene_source "ensembl"; gene_biotype "protein_coding"; transcript_name "Mnda-201"; transcript_source "ensembl"; transcript_biotype "protein_coding"; protein_id "ENSRNOP00000029762"; protein_version "3"; tag "Ensembl_canonical";
13	ensembl	exon	88561277	88561562	0	-	.	gene_id "ENSRNOG00000003486"; gene_version "7"; transcript_id "ENSRNOT00000036040"; transcript_version "5"; exon_number "2"; gene_name "Mnda"; gene_source "ensembl"; gene_biotype "protein_coding"; transcript_name "Mnda-201"; transcript_source "ensembl"; transcript_biotype "protein_coding"; exon_id "ENSRNOE00000287364"; exon_version "2"; tag "Ensembl_canonical";
13	ENSEMBL114_rn	exon	88561277	88561562	0.688394425679155	-	.	gene_id "ENSRNOG00000003486"; transcript_id "ENSRNOG00000003486_tx_2"; exon_id "13_88561277_88561562_-"; exonnum "2"; txlen "1653";
13	ensembl	start_codon	88561539	88561541	0	-	0	gene_id "ENSRNOG00000003486"; gene_version "7"; transcript_id "ENSRNOT00000036040"; transcript_version "5"; exon_number "2"; gene_name "Mnda"; gene_source "ensembl"; gene_biotype "protein_coding"; transcript_name "Mnda-201"; transcript_source "ensembl"; transcript_biotype "protein_coding"; tag "Ensembl_canonical";
13	ensembl	five_prime_utr	88561542	88561562	0	-	.	gene_id "ENSRNOG00000003486"; gene_version "7"; transcript_id "ENSRNOT00000036040"; transcript_version "5"; gene_name "Mnda"; gene_source "ensembl"; gene_biotype "protein_coding"; transcript_name "Mnda-201"; transcript_source "ensembl"; transcript_biotype "protein_coding"; tag "Ensembl_canonical";
13	ensembl	exon	88566462	88566537	0	-	.	gene_id "ENSRNOG00000003486"; gene_version "7"; transcript_id "ENSRNOT00000036040"; transcript_version "5"; exon_number "1"; gene_name "Mnda"; gene_source "ensembl"; gene_biotype "protein_coding"; transcript_name "Mnda-201"; transcript_source "ensembl"; transcript_biotype "protein_coding"; exon_id "ENSRNOE00000393065"; exon_version "1"; tag "Ensembl_canonical";
13	ensembl	five_prime_utr	88566462	88566537	0	-	.	gene_id "ENSRNOG00000003486"; gene_version "7"; transcript_id "ENSRNOT00000036040"; transcript_version "5"; gene_name "Mnda"; gene_source "ensembl"; gene_biotype "protein_coding"; transcript_name "Mnda-201"; transcript_source "ensembl"; transcript_biotype "protein_coding"; tag "Ensembl_canonical";
13	ENSEMBL114_rn	exon	88566462	88566537	0.688394425679155	-	.	gene_id "ENSRNOG00000003486"; transcript_id "ENSRNOG00000003486_tx_2"; exon_id "13_88566462_88566537_-"; exonnum "1"; txlen "1653";
13	ensembl	stop_codon	88680731	88680733	0	-	0	gene_id "ENSRNOG00000085155"; gene_version "1"; transcript_id "ENSRNOT00000151802"; transcript_version "1"; exon_number "1"; gene_name "Or6k6"; gene_source "ensembl"; gene_biotype "protein_coding"; transcript_name "Or6k6-201"; transcript_source "ensembl"; transcript_biotype "protein_coding"; tag "Ensembl_canonical"; projection_parent_transcript "ENSMUST00000063030.4";
13	ensembl	gene	88680731	88681654	0	-	.	gene_id "ENSRNOG00000085155"; gene_version "1"; gene_name "Or6k6"; gene_source "ensembl"; gene_biotype "protein_coding";
13	ensembl	transcript	88680731	88681654	0	-	.	gene_id "ENSRNOG00000085155"; gene_version "1"; transcript_id "ENSRNOT00000151802"; transcript_version "1"; gene_name "Or6k6"; gene_source "ensembl"; gene_biotype "protein_coding"; transcript_name "Or6k6-201"; transcript_source "ensembl"; transcript_biotype "protein_coding"; tag "Ensembl_canonical"; projection_parent_transcript "ENSMUST00000063030.4";
13	ensembl	exon	88680731	88681654	0	-	.	gene_id "ENSRNOG00000085155"; gene_version "1"; transcript_id "ENSRNOT00000151802"; transcript_version "1"; exon_number "1"; gene_name "Or6k6"; gene_source "ensembl"; gene_biotype "protein_coding"; transcript_name "Or6k6-201"; transcript_source "ensembl"; transcript_biotype "protein_coding"; exon_id "ENSRNOE00000731856"; exon_version "1"; tag "Ensembl_canonical"; projection_parent_transcript "ENSMUST00000063030.4";
13	ensembl	CDS	88680734	88681654	0	-	0	gene_id "ENSRNOG00000085155"; gene_version "1"; transcript_id "ENSRNOT00000151802"; transcript_version "1"; exon_number "1"; gene_name "Or6k6"; gene_source "ensembl"; gene_biotype "protein_coding"; transcript_name "Or6k6-201"; transcript_source "ensembl"; transcript_biotype "protein_coding"; protein_id "ENSRNOP00000104411"; protein_version "1"; tag "Ensembl_canonical"; projection_parent_transcript "ENSMUST00000063030.4";
13	ensembl	start_codon	88681652	88681654	0	-	0	gene_id "ENSRNOG00000085155"; gene_version "1"; transcript_id "ENSRNOT00000151802"; transcript_version "1"; exon_number "1"; gene_name "Or6k6"; gene_source "ensembl"; gene_biotype "protein_coding"; transcript_name "Or6k6-201"; transcript_source "ensembl"; transcript_biotype "protein_coding"; tag "Ensembl_canonical"; projection_parent_transcript "ENSMUST00000063030.4";
13	sraer114_mid	exon	88687089	88687196	0.00349689005664724	-	.	gene_id "ENSRNOG00000085155"; transcript_id "ENSRNOG00000085155_tx_21"; exon_id "13_88687089_88687196_-"; exonnum "8"; txlen "866";
13	sraer114_mid	exon	88692574	88692664	0.00349689005664724	-	.	gene_id "ENSRNOG00000085155"; transcript_id "ENSRNOG00000085155_tx_21"; exon_id "13_88692574_88692664_-"; exonnum "7"; txlen "866";
13	sraer114_es	exon	88710141	88710239	2.26767515927053	-	.	gene_id "ENSRNOG00000085155"; transcript_id "ENSRNOG00000085155_tx_1"; exon_id "13_88710141_88710239_-"; exonnum "5"; txlen "552";
13	sraer114_es	exon	88710141	88710239	1.88224607993107	-	.	gene_id "ENSRNOG00000085155"; transcript_id "ENSRNOG00000085155_tx_2"; exon_id "13_88710141_88710239_-"; exonnum "4"; txlen "512";
13	sraer114_es	exon	88710141	88710239	1.07186766462909	-	.	gene_id "ENSRNOG00000085155"; transcript_id "ENSRNOG00000085155_tx_4"; exon_id "13_88710141_88710239_-"; exonnum "7"; txlen "766";
13	sraer114_es	exon	88710141	88710239	0.953415639907761	-	.	gene_id "ENSRNOG00000085155"; transcript_id "ENSRNOG00000085155_tx_5"; exon_id "13_88710141_88710239_-"; exonnum "6"; txlen "736";
13	sraer114_es	exon	88710141	88710239	0.581694162271954	-	.	gene_id "ENSRNOG00000085155"; transcript_id "ENSRNOG00000085155_tx_6"; exon_id "13_88710141_88710239_-"; exonnum "6"; txlen "582";
13	sraer114_es	exon	88721384	88722239	0.205316204378938	-	.	gene_id "ENSRNOG00000085155"; transcript_id "ENSRNOG00000085155_tx_12"; exon_id "13_88721384_88722239_-"; exonnum "5"; txlen "1309";
13	sraer114_es	exon	88721384	88722239	0.205316204378938	-	.	gene_id "ENSRNOG00000085155"; transcript_id "ENSRNOG00000085155_tx_13"; exon_id "13_88721384_88722239_-"; exonnum "6"; txlen "1493";
13	sraer114_es	exon	88721384	88722239	0.205316204378938	-	.	gene_id "ENSRNOG00000085155"; transcript_id "ENSRNOG00000085155_tx_14"; exon_id "13_88721384_88722239_-"; exonnum "7"; txlen "1523";
13	sraer114_es	exon	88721384	88722239	0.205316204378938	-	.	gene_id "ENSRNOG00000085155"; transcript_id "ENSRNOG00000085155_tx_15"; exon_id "13_88721384_88722239_-"; exonnum "4"; txlen "1269";
13	sraer114_es	exon	88721384	88722239	0.205316204378938	-	.	gene_id "ENSRNOG00000085155"; transcript_id "ENSRNOG00000085155_tx_16"; exon_id "13_88721384_88722239_-"; exonnum "6"; txlen "1339";
13	sraer114_es	exon	88723371	88723690	0.228023339902406	-	.	gene_id "ENSRNOG00000085155"; transcript_id "ENSRNOG00000085155_tx_10"; exon_id "13_88723371_88723690_-"; exonnum "6"; txlen "957";
13	sraer114_es	exon	88723371	88723690	0.188139116691528	-	.	gene_id "ENSRNOG00000085155"; transcript_id "ENSRNOG00000085155_tx_17"; exon_id "13_88723371_88723690_-"; exonnum "6"; txlen "803";
13	sraer114_es	exon	88723371	88723690	0.252850057394328	-	.	gene_id "ENSRNOG00000085155"; transcript_id "ENSRNOG00000085155_tx_7"; exon_id "13_88723371_88723690_-"; exonnum "5"; txlen "773";
13	sraer114_es	exon	88723371	88723690	0.252850057394328	-	.	gene_id "ENSRNOG00000085155"; transcript_id "ENSRNOG00000085155_tx_8"; exon_id "13_88723371_88723690_-"; exonnum "4"; txlen "733";
13	sraer114_es	exon	88723371	88723690	0.252850057394328	-	.	gene_id "ENSRNOG00000085155"; transcript_id "ENSRNOG00000085155_tx_9"; exon_id "13_88723371_88723690_-"; exonnum "7"; txlen "987";
13	sraer114_mid	exon	88725003	88725218	2.26767515927053	-	.	gene_id "ENSRNOG00000085155"; transcript_id "ENSRNOG00000085155_tx_1"; exon_id "13_88725003_88725218_-"; exonnum "4"; txlen "552";
13	sraer114_mid	exon	88725003	88725218	0.228023339902406	-	.	gene_id "ENSRNOG00000085155"; transcript_id "ENSRNOG00000085155_tx_10"; exon_id "13_88725003_88725218_-"; exonnum "5"; txlen "957";
13	sraer114_mid	exon	88725003	88725218	0.205316204378938	-	.	gene_id "ENSRNOG00000085155"; transcript_id "ENSRNOG00000085155_tx_12"; exon_id "13_88725003_88725218_-"; exonnum "4"; txlen "1309";
13	sraer114_mid	exon	88725003	88725218	0.205316204378938	-	.	gene_id "ENSRNOG00000085155"; transcript_id "ENSRNOG00000085155_tx_13"; exon_id "13_88725003_88725218_-"; exonnum "5"; txlen "1493";
13	sraer114_mid	exon	88725003	88725218	0.205316204378938	-	.	gene_id "ENSRNOG00000085155"; transcript_id "ENSRNOG00000085155_tx_14"; exon_id "13_88725003_88725218_-"; exonnum "6"; txlen "1523";
13	sraer114_mid	exon	88725003	88725218	0.205316204378938	-	.	gene_id "ENSRNOG00000085155"; transcript_id "ENSRNOG00000085155_tx_15"; exon_id "13_88725003_88725218_-"; exonnum "3"; txlen "1269";
13	sraer114_mid	exon	88725003	88725218	0.205316204378938	-	.	gene_id "ENSRNOG00000085155"; transcript_id "ENSRNOG00000085155_tx_16"; exon_id "13_88725003_88725218_-"; exonnum "5"; txlen "1339";
13	sraer114_mid	exon	88725003	88725218	0.188139116691528	-	.	gene_id "ENSRNOG00000085155"; transcript_id "ENSRNOG00000085155_tx_17"; exon_id "13_88725003_88725218_-"; exonnum "5"; txlen "803";
13	sraer114_mid	exon	88725003	88725218	1.88224607993107	-	.	gene_id "ENSRNOG00000085155"; transcript_id "ENSRNOG00000085155_tx_2"; exon_id "13_88725003_88725218_-"; exonnum "3"; txlen "512";
13	sraer114_mid	exon	88725003	88725218	0.00349689005664724	-	.	gene_id "ENSRNOG00000085155"; transcript_id "ENSRNOG00000085155_tx_21"; exon_id "13_88725003_88725218_-"; exonnum "6"; txlen "866";
13	sraer114_mid	exon	88725003	88725218	1.07186766462909	-	.	gene_id "ENSRNOG00000085155"; transcript_id "ENSRNOG00000085155_tx_4"; exon_id "13_88725003_88725218_-"; exonnum "6"; txlen "766";
13	sraer114_mid	exon	88725003	88725218	0.953415639907761	-	.	gene_id "ENSRNOG00000085155"; transcript_id "ENSRNOG00000085155_tx_5"; exon_id "13_88725003_88725218_-"; exonnum "5"; txlen "736";
13	sraer114_mid	exon	88725003	88725218	0.581694162271954	-	.	gene_id "ENSRNOG00000085155"; transcript_id "ENSRNOG00000085155_tx_6"; exon_id "13_88725003_88725218_-"; exonnum "5"; txlen "582";
13	sraer114_mid	exon	88725003	88725218	0.252850057394328	-	.	gene_id "ENSRNOG00000085155"; transcript_id "ENSRNOG00000085155_tx_7"; exon_id "13_88725003_88725218_-"; exonnum "4"; txlen "773";
13	sraer114_mid	exon	88725003	88725218	0.252850057394328	-	.	gene_id "ENSRNOG00000085155"; transcript_id "ENSRNOG00000085155_tx_8"; exon_id "13_88725003_88725218_-"; exonnum "3"; txlen "733";
13	sraer114_mid	exon	88725003	88725218	0.252850057394328	-	.	gene_id "ENSRNOG00000085155"; transcript_id "ENSRNOG00000085155_tx_9"; exon_id "13_88725003_88725218_-"; exonnum "6"; txlen "987";
13	sraer114_mid	exon	88725996	88726112	2.26767515927053	-	.	gene_id "ENSRNOG00000085155"; transcript_id "ENSRNOG00000085155_tx_1"; exon_id "13_88725996_88726112_-"; exonnum "3"; txlen "552";
13	sraer114_mid	exon	88725996	88726112	0.228023339902406	-	.	gene_id "ENSRNOG00000085155"; transcript_id "ENSRNOG00000085155_tx_10"; exon_id "13_88725996_88726112_-"; exonnum "4"; txlen "957";
13	sraer114_mid	exon	88725996	88726112	0.205316204378938	-	.	gene_id "ENSRNOG00000085155"; transcript_id "ENSRNOG00000085155_tx_12"; exon_id "13_88725996_88726112_-"; exonnum "3"; txlen "1309";
13	sraer114_mid	exon	88725996	88726112	0.205316204378938	-	.	gene_id "ENSRNOG00000085155"; transcript_id "ENSRNOG00000085155_tx_13"; exon_id "13_88725996_88726112_-"; exonnum "4"; txlen "1493";
13	sraer114_mid	exon	88725996	88726112	0.205316204378938	-	.	gene_id "ENSRNOG00000085155"; transcript_id "ENSRNOG00000085155_tx_14"; exon_id "13_88725996_88726112_-"; exonnum "5"; txlen "1523";
13	sraer114_mid	exon	88725996	88726112	0.205316204378938	-	.	gene_id "ENSRNOG00000085155"; transcript_id "ENSRNOG00000085155_tx_15"; exon_id "13_88725996_88726112_-"; exonnum "2"; txlen "1269";
13	sraer114_mid	exon	88725996	88726112	0.205316204378938	-	.	gene_id "ENSRNOG00000085155"; transcript_id "ENSRNOG00000085155_tx_16"; exon_id "13_88725996_88726112_-"; exonnum "4"; txlen "1339";
13	sraer114_mid	exon	88725996	88726112	0.188139116691528	-	.	gene_id "ENSRNOG00000085155"; transcript_id "ENSRNOG00000085155_tx_17"; exon_id "13_88725996_88726112_-"; exonnum "4"; txlen "803";
13	sraer114_mid	exon	88725996	88726112	1.88224607993107	-	.	gene_id "ENSRNOG00000085155"; transcript_id "ENSRNOG00000085155_tx_2"; exon_id "13_88725996_88726112_-"; exonnum "2"; txlen "512";
13	sraer114_mid	exon	88725996	88726112	0.00349689005664724	-	.	gene_id "ENSRNOG00000085155"; transcript_id "ENSRNOG00000085155_tx_21"; exon_id "13_88725996_88726112_-"; exonnum "5"; txlen "866";
13	sraer114_mid	exon	88725996	88726112	1.07186766462909	-	.	gene_id "ENSRNOG00000085155"; transcript_id "ENSRNOG00000085155_tx_4"; exon_id "13_88725996_88726112_-"; exonnum "5"; txlen "766";
13	sraer114_mid	exon	88725996	88726112	0.953415639907761	-	.	gene_id "ENSRNOG00000085155"; transcript_id "ENSRNOG00000085155_tx_5"; exon_id "13_88725996_88726112_-"; exonnum "4"; txlen "736";
13	sraer114_mid	exon	88725996	88726112	0.581694162271954	-	.	gene_id "ENSRNOG00000085155"; transcript_id "ENSRNOG00000085155_tx_6"; exon_id "13_88725996_88726112_-"; exonnum "4"; txlen "582";
13	sraer114_mid	exon	88725996	88726112	0.252850057394328	-	.	gene_id "ENSRNOG00000085155"; transcript_id "ENSRNOG00000085155_tx_7"; exon_id "13_88725996_88726112_-"; exonnum "3"; txlen "773";
13	sraer114_mid	exon	88725996	88726112	0.252850057394328	-	.	gene_id "ENSRNOG00000085155"; transcript_id "ENSRNOG00000085155_tx_8"; exon_id "13_88725996_88726112_-"; exonnum "2"; txlen "733";
13	sraer114_mid	exon	88725996	88726112	0.252850057394328	-	.	gene_id "ENSRNOG00000085155"; transcript_id "ENSRNOG00000085155_tx_9"; exon_id "13_88725996_88726112_-"; exonnum "5"; txlen "987";
13	sraer114_mid	exon	88731272	88731301	0.205316204378938	-	.	gene_id "ENSRNOG00000085155"; transcript_id "ENSRNOG00000085155_tx_14"; exon_id "13_88731272_88731301_-"; exonnum "4"; txlen "1523";
13	sraer114_mid	exon	88731272	88731301	0.205316204378938	-	.	gene_id "ENSRNOG00000085155"; transcript_id "ENSRNOG00000085155_tx_16"; exon_id "13_88731272_88731301_-"; exonnum "3"; txlen "1339";
13	sraer114_mid	exon	88731272	88731301	0.188139116691528	-	.	gene_id "ENSRNOG00000085155"; transcript_id "ENSRNOG00000085155_tx_17"; exon_id "13_88731272_88731301_-"; exonnum "3"; txlen "803";
13	sraer114_mid	exon	88731272	88731301	0.00349689005664724	-	.	gene_id "ENSRNOG00000085155"; transcript_id "ENSRNOG00000085155_tx_21"; exon_id "13_88731272_88731301_-"; exonnum "4"; txlen "866";
13	sraer114_mid	exon	88731272	88731301	1.07186766462909	-	.	gene_id "ENSRNOG00000085155"; transcript_id "ENSRNOG00000085155_tx_4"; exon_id "13_88731272_88731301_-"; exonnum "4"; txlen "766";
13	sraer114_mid	exon	88731272	88731301	0.581694162271954	-	.	gene_id "ENSRNOG00000085155"; transcript_id "ENSRNOG00000085155_tx_6"; exon_id "13_88731272_88731301_-"; exonnum "3"; txlen "582";
13	sraer114_mid	exon	88731272	88731301	0.252850057394328	-	.	gene_id "ENSRNOG00000085155"; transcript_id "ENSRNOG00000085155_tx_9"; exon_id "13_88731272_88731301_-"; exonnum "4"; txlen "987";
13	sraer114_mid	exon	88732220	88732403	0.228023339902406	-	.	gene_id "ENSRNOG00000085155"; transcript_id "ENSRNOG00000085155_tx_10"; exon_id "13_88732220_88732403_-"; exonnum "3"; txlen "957";
13	sraer114_mid	exon	88732220	88732403	0.205316204378938	-	.	gene_id "ENSRNOG00000085155"; transcript_id "ENSRNOG00000085155_tx_13"; exon_id "13_88732220_88732403_-"; exonnum "3"; txlen "1493";
13	sraer114_mid	exon	88732220	88732403	0.205316204378938	-	.	gene_id "ENSRNOG00000085155"; transcript_id "ENSRNOG00000085155_tx_14"; exon_id "13_88732220_88732403_-"; exonnum "3"; txlen "1523";
13	sraer114_mid	exon	88732220	88732403	0.00349689005664724	-	.	gene_id "ENSRNOG00000085155"; transcript_id "ENSRNOG00000085155_tx_21"; exon_id "13_88732220_88732403_-"; exonnum "3"; txlen "866";
13	sraer114_mid	exon	88732220	88732403	1.07186766462909	-	.	gene_id "ENSRNOG00000085155"; transcript_id "ENSRNOG00000085155_tx_4"; exon_id "13_88732220_88732403_-"; exonnum "3"; txlen "766";
13	sraer114_mid	exon	88732220	88732403	0.953415639907761	-	.	gene_id "ENSRNOG00000085155"; transcript_id "ENSRNOG00000085155_tx_5"; exon_id "13_88732220_88732403_-"; exonnum "3"; txlen "736";
13	sraer114_mid	exon	88732220	88732403	0.252850057394328	-	.	gene_id "ENSRNOG00000085155"; transcript_id "ENSRNOG00000085155_tx_9"; exon_id "13_88732220_88732403_-"; exonnum "3"; txlen "987";
13	sraer114_mid	exon	88735478	88735517	2.26767515927053	-	.	gene_id "ENSRNOG00000085155"; transcript_id "ENSRNOG00000085155_tx_1"; exon_id "13_88735478_88735517_-"; exonnum "2"; txlen "552";
13	sraer114_mid	exon	88735478	88735517	0.228023339902406	-	.	gene_id "ENSRNOG00000085155"; transcript_id "ENSRNOG00000085155_tx_10"; exon_id "13_88735478_88735517_-"; exonnum "2"; txlen "957";
13	sraer114_mid	exon	88735478	88735517	0.205316204378938	-	.	gene_id "ENSRNOG00000085155"; transcript_id "ENSRNOG00000085155_tx_12"; exon_id "13_88735478_88735517_-"; exonnum "2"; txlen "1309";
13	sraer114_mid	exon	88735478	88735517	0.205316204378938	-	.	gene_id "ENSRNOG00000085155"; transcript_id "ENSRNOG00000085155_tx_13"; exon_id "13_88735478_88735517_-"; exonnum "2"; txlen "1493";
13	sraer114_mid	exon	88735478	88735517	0.205316204378938	-	.	gene_id "ENSRNOG00000085155"; transcript_id "ENSRNOG00000085155_tx_14"; exon_id "13_88735478_88735517_-"; exonnum "2"; txlen "1523";
13	sraer114_mid	exon	88735478	88735517	0.205316204378938	-	.	gene_id "ENSRNOG00000085155"; transcript_id "ENSRNOG00000085155_tx_16"; exon_id "13_88735478_88735517_-"; exonnum "2"; txlen "1339";
13	sraer114_mid	exon	88735478	88735517	0.188139116691528	-	.	gene_id "ENSRNOG00000085155"; transcript_id "ENSRNOG00000085155_tx_17"; exon_id "13_88735478_88735517_-"; exonnum "2"; txlen "803";
13	sraer114_mid	exon	88735478	88735517	0.00349689005664724	-	.	gene_id "ENSRNOG00000085155"; transcript_id "ENSRNOG00000085155_tx_21"; exon_id "13_88735478_88735517_-"; exonnum "2"; txlen "866";
13	sraer114_mid	exon	88735478	88735517	1.07186766462909	-	.	gene_id "ENSRNOG00000085155"; transcript_id "ENSRNOG00000085155_tx_4"; exon_id "13_88735478_88735517_-"; exonnum "2"; txlen "766";
13	sraer114_mid	exon	88735478	88735517	0.953415639907761	-	.	gene_id "ENSRNOG00000085155"; transcript_id "ENSRNOG00000085155_tx_5"; exon_id "13_88735478_88735517_-"; exonnum "2"; txlen "736";
13	sraer114_mid	exon	88735478	88735517	0.581694162271954	-	.	gene_id "ENSRNOG00000085155"; transcript_id "ENSRNOG00000085155_tx_6"; exon_id "13_88735478_88735517_-"; exonnum "2"; txlen "582";
13	sraer114_mid	exon	88735478	88735517	0.252850057394328	-	.	gene_id "ENSRNOG00000085155"; transcript_id "ENSRNOG00000085155_tx_7"; exon_id "13_88735478_88735517_-"; exonnum "2"; txlen "773";
13	sraer114_mid	exon	88735478	88735517	0.252850057394328	-	.	gene_id "ENSRNOG00000085155"; transcript_id "ENSRNOG00000085155_tx_9"; exon_id "13_88735478_88735517_-"; exonnum "2"; txlen "987";
13	sraer114_ss	exon	88735630	88735709	2.26767515927053	-	.	gene_id "ENSRNOG00000085155"; transcript_id "ENSRNOG00000085155_tx_1"; exon_id "13_88735630_88735709_-"; exonnum "1"; txlen "552";
13	sraer114_ss	exon	88735630	88735709	0.228023339902406	-	.	gene_id "ENSRNOG00000085155"; transcript_id "ENSRNOG00000085155_tx_10"; exon_id "13_88735630_88735709_-"; exonnum "1"; txlen "957";
13	sraer114_ss	exon	88735630	88735709	0.205316204378938	-	.	gene_id "ENSRNOG00000085155"; transcript_id "ENSRNOG00000085155_tx_12"; exon_id "13_88735630_88735709_-"; exonnum "1"; txlen "1309";
13	sraer114_ss	exon	88735630	88735709	0.205316204378938	-	.	gene_id "ENSRNOG00000085155"; transcript_id "ENSRNOG00000085155_tx_13"; exon_id "13_88735630_88735709_-"; exonnum "1"; txlen "1493";
13	sraer114_ss	exon	88735630	88735709	0.205316204378938	-	.	gene_id "ENSRNOG00000085155"; transcript_id "ENSRNOG00000085155_tx_14"; exon_id "13_88735630_88735709_-"; exonnum "1"; txlen "1523";
13	sraer114_ss	exon	88735630	88735709	0.205316204378938	-	.	gene_id "ENSRNOG00000085155"; transcript_id "ENSRNOG00000085155_tx_15"; exon_id "13_88735630_88735709_-"; exonnum "1"; txlen "1269";
13	sraer114_ss	exon	88735630	88735709	0.205316204378938	-	.	gene_id "ENSRNOG00000085155"; transcript_id "ENSRNOG00000085155_tx_16"; exon_id "13_88735630_88735709_-"; exonnum "1"; txlen "1339";
13	sraer114_ss	exon	88735630	88735709	0.188139116691528	-	.	gene_id "ENSRNOG00000085155"; transcript_id "ENSRNOG00000085155_tx_17"; exon_id "13_88735630_88735709_-"; exonnum "1"; txlen "803";
13	sraer114_ss	exon	88735630	88735709	1.88224607993107	-	.	gene_id "ENSRNOG00000085155"; transcript_id "ENSRNOG00000085155_tx_2"; exon_id "13_88735630_88735709_-"; exonnum "1"; txlen "512";
13	sraer114_ss	exon	88735630	88735709	0.00349689005664724	-	.	gene_id "ENSRNOG00000085155"; transcript_id "ENSRNOG00000085155_tx_21"; exon_id "13_88735630_88735709_-"; exonnum "1"; txlen "866";
13	sraer114_ss	exon	88735630	88735709	1.07186766462909	-	.	gene_id "ENSRNOG00000085155"; transcript_id "ENSRNOG00000085155_tx_4"; exon_id "13_88735630_88735709_-"; exonnum "1"; txlen "766";
13	sraer114_ss	exon	88735630	88735709	0.953415639907761	-	.	gene_id "ENSRNOG00000085155"; transcript_id "ENSRNOG00000085155_tx_5"; exon_id "13_88735630_88735709_-"; exonnum "1"; txlen "736";
13	sraer114_ss	exon	88735630	88735709	0.581694162271954	-	.	gene_id "ENSRNOG00000085155"; transcript_id "ENSRNOG00000085155_tx_6"; exon_id "13_88735630_88735709_-"; exonnum "1"; txlen "582";
13	sraer114_ss	exon	88735630	88735709	0.252850057394328	-	.	gene_id "ENSRNOG00000085155"; transcript_id "ENSRNOG00000085155_tx_7"; exon_id "13_88735630_88735709_-"; exonnum "1"; txlen "773";
13	sraer114_ss	exon	88735630	88735709	0.252850057394328	-	.	gene_id "ENSRNOG00000085155"; transcript_id "ENSRNOG00000085155_tx_8"; exon_id "13_88735630_88735709_-"; exonnum "1"; txlen "733";
13	sraer114_ss	exon	88735630	88735709	0.252850057394328	-	.	gene_id "ENSRNOG00000085155"; transcript_id "ENSRNOG00000085155_tx_9"; exon_id "13_88735630_88735709_-"; exonnum "1"; txlen "987";
13	ensembl	stop_codon	88813861	88813863	0	-	0	gene_id "ENSRNOG00000077839"; gene_version "1"; transcript_id "ENSRNOT00000173562"; transcript_version "1"; exon_number "1"; gene_name "Or10z1"; gene_source "ensembl"; gene_biotype "protein_coding"; transcript_name "Or10z1-201"; transcript_source "ensembl"; transcript_biotype "protein_coding"; tag "Ensembl_canonical"; projection_parent_transcript "ENSMUST00000214725.2";
13	ensembl	gene	88813861	88814802	0	-	.	gene_id "ENSRNOG00000077839"; gene_version "1"; gene_name "Or10z1"; gene_source "ensembl"; gene_biotype "protein_coding";
13	ensembl	transcript	88813861	88814802	0	-	.	gene_id "ENSRNOG00000077839"; gene_version "1"; transcript_id "ENSRNOT00000173562"; transcript_version "1"; gene_name "Or10z1"; gene_source "ensembl"; gene_biotype "protein_coding"; transcript_name "Or10z1-201"; transcript_source "ensembl"; transcript_biotype "protein_coding"; tag "Ensembl_canonical"; projection_parent_transcript "ENSMUST00000214725.2";
13	ensembl	exon	88813861	88814802	0	-	.	gene_id "ENSRNOG00000077839"; gene_version "1"; transcript_id "ENSRNOT00000173562"; transcript_version "1"; exon_number "1"; gene_name "Or10z1"; gene_source "ensembl"; gene_biotype "protein_coding"; transcript_name "Or10z1-201"; transcript_source "ensembl"; transcript_biotype "protein_coding"; exon_id "ENSRNOE00000692186"; exon_version "1"; tag "Ensembl_canonical"; projection_parent_transcript "ENSMUST00000214725.2";
13	ensembl	CDS	88813864	88814802	0	-	0	gene_id "ENSRNOG00000077839"; gene_version "1"; transcript_id "ENSRNOT00000173562"; transcript_version "1"; exon_number "1"; gene_name "Or10z1"; gene_source "ensembl"; gene_biotype "protein_coding"; transcript_name "Or10z1-201"; transcript_source "ensembl"; transcript_biotype "protein_coding"; protein_id "ENSRNOP00000111690"; protein_version "1"; tag "Ensembl_canonical"; projection_parent_transcript "ENSMUST00000214725.2";
13	ensembl	start_codon	88814800	88814802	0	-	0	gene_id "ENSRNOG00000077839"; gene_version "1"; transcript_id "ENSRNOT00000173562"; transcript_version "1"; exon_number "1"; gene_name "Or10z1"; gene_source "ensembl"; gene_biotype "protein_coding"; transcript_name "Or10z1-201"; transcript_source "ensembl"; transcript_biotype "protein_coding"; tag "Ensembl_canonical"; projection_parent_transcript "ENSMUST00000214725.2";
13	sraer114_es	exon	89226806	89227215	0.0849164429382696	-	.	gene_id "sraer114_gene_43679"; transcript_id "sraer114_gene_43679_tx_1"; exon_id "13_89226806_89227215_-"; exonnum "3"; txlen "821";
13	sraer114_es	exon	89237643	89237823	0.0597380630800755	-	.	gene_id "sraer114_gene_43679"; transcript_id "sraer114_gene_43679_tx_2"; exon_id "13_89237643_89237823_-"; exonnum "3"; txlen "592";
13	sraer114_mid	exon	89239490	89239584	0.0849164429382696	-	.	gene_id "sraer114_gene_43679"; transcript_id "sraer114_gene_43679_tx_1"; exon_id "13_89239490_89239584_-"; exonnum "2"; txlen "821";
13	sraer114_mid	exon	89239490	89239584	0.0597380630800755	-	.	gene_id "sraer114_gene_43679"; transcript_id "sraer114_gene_43679_tx_2"; exon_id "13_89239490_89239584_-"; exonnum "2"; txlen "592";
13	sraer114_ss	exon	89240224	89240539	0.0849164429382696	-	.	gene_id "sraer114_gene_43679"; transcript_id "sraer114_gene_43679_tx_1"; exon_id "13_89240224_89240539_-"; exonnum "1"; txlen "821";
13	sraer114_ss	exon	89240224	89240539	0.0597380630800755	-	.	gene_id "sraer114_gene_43679"; transcript_id "sraer114_gene_43679_tx_2"; exon_id "13_89240224_89240539_-"; exonnum "1"; txlen "592";
13	ensembl	three_prime_utr	89310662	89313862	0	-	.	gene_id "ENSRNOG00000003616"; gene_version "7"; transcript_id "ENSRNOT00000171146"; transcript_version "1"; gene_name "Grem2"; gene_source "ensembl"; gene_biotype "protein_coding"; transcript_name "Grem2-203"; transcript_source "ensembl"; transcript_biotype "protein_coding";
13	ensembl	exon	89310662	89314370	0	-	.	gene_id "ENSRNOG00000003616"; gene_version "7"; transcript_id "ENSRNOT00000171146"; transcript_version "1"; exon_number "3"; gene_name "Grem2"; gene_source "ensembl"; gene_biotype "protein_coding"; transcript_name "Grem2-203"; transcript_source "ensembl"; transcript_biotype "protein_coding"; exon_id "ENSRNOE00000677405"; exon_version "1";
13	ensembl	gene	89310662	89404312	0	-	.	gene_id "ENSRNOG00000003616"; gene_version "7"; gene_name "Grem2"; gene_source "ensembl"; gene_biotype "protein_coding";
13	ensembl	transcript	89310662	89404312	0	-	.	gene_id "ENSRNOG00000003616"; gene_version "7"; transcript_id "ENSRNOT00000171146"; transcript_version "1"; gene_name "Grem2"; gene_source "ensembl"; gene_biotype "protein_coding"; transcript_name "Grem2-203"; transcript_source "ensembl"; transcript_biotype "protein_coding";
13	ensembl	three_prime_utr	89310820	89313862	0	-	.	gene_id "ENSRNOG00000003616"; gene_version "7"; transcript_id "ENSRNOT00000004803"; transcript_version "7"; gene_name "Grem2"; gene_source "ensembl"; gene_biotype "protein_coding"; transcript_name "Grem2-201"; transcript_source "ensembl"; transcript_biotype "protein_coding"; tag "Ensembl_canonical";
13	ensembl	exon	89310820	89314370	0	-	.	gene_id "ENSRNOG00000003616"; gene_version "7"; transcript_id "ENSRNOT00000004803"; transcript_version "7"; exon_number "2"; gene_name "Grem2"; gene_source "ensembl"; gene_biotype "protein_coding"; transcript_name "Grem2-201"; transcript_source "ensembl"; transcript_biotype "protein_coding"; exon_id "ENSRNOE00000033850"; exon_version "7"; tag "Ensembl_canonical";
13	ENSEMBL114_rn	exon	89310820	89314370	0.0203622737647028	-	.	gene_id "ENSRNOG00000003616"; transcript_id "ENSRNOG00000003616_tx_2"; exon_id "13_89310820_89314370_-"; exonnum "4"; txlen "4050";
13	ensembl	transcript	89310820	89404167	0	-	.	gene_id "ENSRNOG00000003616"; gene_version "7"; transcript_id "ENSRNOT00000004803"; transcript_version "7"; gene_name "Grem2"; gene_source "ensembl"; gene_biotype "protein_coding"; transcript_name "Grem2-201"; transcript_source "ensembl"; transcript_biotype "protein_coding"; tag "Ensembl_canonical";
13	ensembl	three_prime_utr	89310900	89313862	0	-	.	gene_id "ENSRNOG00000003616"; gene_version "7"; transcript_id "ENSRNOT00000122922"; transcript_version "1"; gene_name "Grem2"; gene_source "ensembl"; gene_biotype "protein_coding"; transcript_name "Grem2-202"; transcript_source "ensembl"; transcript_biotype "protein_coding";
13	ensembl	exon	89310900	89314370	0	-	.	gene_id "ENSRNOG00000003616"; gene_version "7"; transcript_id "ENSRNOT00000122922"; transcript_version "1"; exon_number "2"; gene_name "Grem2"; gene_source "ensembl"; gene_biotype "protein_coding"; transcript_name "Grem2-202"; transcript_source "ensembl"; transcript_biotype "protein_coding"; exon_id "ENSRNOE00000703947"; exon_version "1";
13	ensembl	transcript	89310900	89353856	0	-	.	gene_id "ENSRNOG00000003616"; gene_version "7"; transcript_id "ENSRNOT00000122922"; transcript_version "1"; gene_name "Grem2"; gene_source "ensembl"; gene_biotype "protein_coding"; transcript_name "Grem2-202"; transcript_source "ensembl"; transcript_biotype "protein_coding";
13	ensembl	stop_codon	89313863	89313865	0	-	0	gene_id "ENSRNOG00000003616"; gene_version "7"; transcript_id "ENSRNOT00000122922"; transcript_version "1"; exon_number "2"; gene_name "Grem2"; gene_source "ensembl"; gene_biotype "protein_coding"; transcript_name "Grem2-202"; transcript_source "ensembl"; transcript_biotype "protein_coding";
13	ensembl	stop_codon	89313863	89313865	0	-	0	gene_id "ENSRNOG00000003616"; gene_version "7"; transcript_id "ENSRNOT00000004803"; transcript_version "7"; exon_number "2"; gene_name "Grem2"; gene_source "ensembl"; gene_biotype "protein_coding"; transcript_name "Grem2-201"; transcript_source "ensembl"; transcript_biotype "protein_coding"; tag "Ensembl_canonical";
13	ensembl	stop_codon	89313863	89313865	0	-	0	gene_id "ENSRNOG00000003616"; gene_version "7"; transcript_id "ENSRNOT00000171146"; transcript_version "1"; exon_number "3"; gene_name "Grem2"; gene_source "ensembl"; gene_biotype "protein_coding"; transcript_name "Grem2-203"; transcript_source "ensembl"; transcript_biotype "protein_coding";
13	ensembl	CDS	89313866	89314369	0	-	0	gene_id "ENSRNOG00000003616"; gene_version "7"; transcript_id "ENSRNOT00000122922"; transcript_version "1"; exon_number "2"; gene_name "Grem2"; gene_source "ensembl"; gene_biotype "protein_coding"; transcript_name "Grem2-202"; transcript_source "ensembl"; transcript_biotype "protein_coding"; protein_id "ENSRNOP00000103399"; protein_version "1";
13	ensembl	CDS	89313866	89314369	0	-	0	gene_id "ENSRNOG00000003616"; gene_version "7"; transcript_id "ENSRNOT00000004803"; transcript_version "7"; exon_number "2"; gene_name "Grem2"; gene_source "ensembl"; gene_biotype "protein_coding"; transcript_name "Grem2-201"; transcript_source "ensembl"; transcript_biotype "protein_coding"; protein_id "ENSRNOP00000004803"; protein_version "4"; tag "Ensembl_canonical";
13	ensembl	CDS	89313866	89314369	0	-	0	gene_id "ENSRNOG00000003616"; gene_version "7"; transcript_id "ENSRNOT00000171146"; transcript_version "1"; exon_number "3"; gene_name "Grem2"; gene_source "ensembl"; gene_biotype "protein_coding"; transcript_name "Grem2-203"; transcript_source "ensembl"; transcript_biotype "protein_coding"; protein_id "ENSRNOP00000107184"; protein_version "1";
13	ensembl	start_codon	89314367	89314369	0	-	0	gene_id "ENSRNOG00000003616"; gene_version "7"; transcript_id "ENSRNOT00000122922"; transcript_version "1"; exon_number "2"; gene_name "Grem2"; gene_source "ensembl"; gene_biotype "protein_coding"; transcript_name "Grem2-202"; transcript_source "ensembl"; transcript_biotype "protein_coding";
13	ensembl	start_codon	89314367	89314369	0	-	0	gene_id "ENSRNOG00000003616"; gene_version "7"; transcript_id "ENSRNOT00000004803"; transcript_version "7"; exon_number "2"; gene_name "Grem2"; gene_source "ensembl"; gene_biotype "protein_coding"; transcript_name "Grem2-201"; transcript_source "ensembl"; transcript_biotype "protein_coding"; tag "Ensembl_canonical";
13	ensembl	start_codon	89314367	89314369	0	-	0	gene_id "ENSRNOG00000003616"; gene_version "7"; transcript_id "ENSRNOT00000171146"; transcript_version "1"; exon_number "3"; gene_name "Grem2"; gene_source "ensembl"; gene_biotype "protein_coding"; transcript_name "Grem2-203"; transcript_source "ensembl"; transcript_biotype "protein_coding";
13	ensembl	five_prime_utr	89314370	89314370	0	-	.	gene_id "ENSRNOG00000003616"; gene_version "7"; transcript_id "ENSRNOT00000122922"; transcript_version "1"; gene_name "Grem2"; gene_source "ensembl"; gene_biotype "protein_coding"; transcript_name "Grem2-202"; transcript_source "ensembl"; transcript_biotype "protein_coding";
13	ensembl	five_prime_utr	89314370	89314370	0	-	.	gene_id "ENSRNOG00000003616"; gene_version "7"; transcript_id "ENSRNOT00000004803"; transcript_version "7"; gene_name "Grem2"; gene_source "ensembl"; gene_biotype "protein_coding"; transcript_name "Grem2-201"; transcript_source "ensembl"; transcript_biotype "protein_coding"; tag "Ensembl_canonical";
13	ensembl	five_prime_utr	89314370	89314370	0	-	.	gene_id "ENSRNOG00000003616"; gene_version "7"; transcript_id "ENSRNOT00000171146"; transcript_version "1"; gene_name "Grem2"; gene_source "ensembl"; gene_biotype "protein_coding"; transcript_name "Grem2-203"; transcript_source "ensembl"; transcript_biotype "protein_coding";
13	ensembl	exon	89353676	89353856	0	-	.	gene_id "ENSRNOG00000003616"; gene_version "7"; transcript_id "ENSRNOT00000122922"; transcript_version "1"; exon_number "1"; gene_name "Grem2"; gene_source "ensembl"; gene_biotype "protein_coding"; transcript_name "Grem2-202"; transcript_source "ensembl"; transcript_biotype "protein_coding"; exon_id "ENSRNOE00000803232"; exon_version "1";
13	ensembl	five_prime_utr	89353676	89353856	0	-	.	gene_id "ENSRNOG00000003616"; gene_version "7"; transcript_id "ENSRNOT00000122922"; transcript_version "1"; gene_name "Grem2"; gene_source "ensembl"; gene_biotype "protein_coding"; transcript_name "Grem2-202"; transcript_source "ensembl"; transcript_biotype "protein_coding";
13	sraer114_mid	exon	89388542	89388621	0.0203622737647028	-	.	gene_id "ENSRNOG00000003616"; transcript_id "ENSRNOG00000003616_tx_2"; exon_id "13_89388542_89388621_-"; exonnum "3"; txlen "4050";
13	sraer114_mid	exon	89389239	89389397	0.0203622737647028	-	.	gene_id "ENSRNOG00000003616"; transcript_id "ENSRNOG00000003616_tx_2"; exon_id "13_89389239_89389397_-"; exonnum "2"; txlen "4050";
13	ensembl	exon	89403612	89403871	0	-	.	gene_id "ENSRNOG00000003616"; gene_version "7"; transcript_id "ENSRNOT00000171146"; transcript_version "1"; exon_number "2"; gene_name "Grem2"; gene_source "ensembl"; gene_biotype "protein_coding"; transcript_name "Grem2-203"; transcript_source "ensembl"; transcript_biotype "protein_coding"; exon_id "ENSRNOE00000427089"; exon_version "3";
13	ensembl	five_prime_utr	89403612	89403871	0	-	.	gene_id "ENSRNOG00000003616"; gene_version "7"; transcript_id "ENSRNOT00000171146"; transcript_version "1"; gene_name "Grem2"; gene_source "ensembl"; gene_biotype "protein_coding"; transcript_name "Grem2-203"; transcript_source "ensembl"; transcript_biotype "protein_coding";
13	ENSEMBL114_rn	exon	89403612	89403871	0.0203622737647028	-	.	gene_id "ENSRNOG00000003616"; transcript_id "ENSRNOG00000003616_tx_2"; exon_id "13_89403612_89403871_-"; exonnum "1"; txlen "4050";
13	ensembl	exon	89403612	89404167	0	-	.	gene_id "ENSRNOG00000003616"; gene_version "7"; transcript_id "ENSRNOT00000004803"; transcript_version "7"; exon_number "1"; gene_name "Grem2"; gene_source "ensembl"; gene_biotype "protein_coding"; transcript_name "Grem2-201"; transcript_source "ensembl"; transcript_biotype "protein_coding"; exon_id "ENSRNOE00000749794"; exon_version "1"; tag "Ensembl_canonical";
13	ensembl	five_prime_utr	89403612	89404167	0	-	.	gene_id "ENSRNOG00000003616"; gene_version "7"; transcript_id "ENSRNOT00000004803"; transcript_version "7"; gene_name "Grem2"; gene_source "ensembl"; gene_biotype "protein_coding"; transcript_name "Grem2-201"; transcript_source "ensembl"; transcript_biotype "protein_coding"; tag "Ensembl_canonical";
13	ensembl	exon	89404215	89404312	0	-	.	gene_id "ENSRNOG00000003616"; gene_version "7"; transcript_id "ENSRNOT00000171146"; transcript_version "1"; exon_number "1"; gene_name "Grem2"; gene_source "ensembl"; gene_biotype "protein_coding"; transcript_name "Grem2-203"; transcript_source "ensembl"; transcript_biotype "protein_coding"; exon_id "ENSRNOE00000672973"; exon_version "1";
13	ensembl	five_prime_utr	89404215	89404312	0	-	.	gene_id "ENSRNOG00000003616"; gene_version "7"; transcript_id "ENSRNOT00000171146"; transcript_version "1"; gene_name "Grem2"; gene_source "ensembl"; gene_biotype "protein_coding"; transcript_name "Grem2-203"; transcript_source "ensembl"; transcript_biotype "protein_coding";
13	ensembl	exon	89475553	89475621	0	-	.	gene_id "ENSRNOG00000072515"; gene_version "1"; transcript_id "ENSRNOT00000148588"; transcript_version "1"; exon_number "3"; gene_source "ensembl"; gene_biotype "lncRNA"; transcript_source "ensembl"; transcript_biotype "lncRNA"; exon_id "ENSRNOE00000728871"; exon_version "1"; tag "Ensembl_canonical";
13	ensembl	gene	89475553	89485003	0	-	.	gene_id "ENSRNOG00000072515"; gene_version "1"; gene_source "ensembl"; gene_biotype "lncRNA";
13	ensembl	transcript	89475553	89485003	0	-	.	gene_id "ENSRNOG00000072515"; gene_version "1"; transcript_id "ENSRNOT00000148588"; transcript_version "1"; gene_source "ensembl"; gene_biotype "lncRNA"; transcript_source "ensembl"; transcript_biotype "lncRNA"; tag "Ensembl_canonical";
13	ensembl	exon	89479009	89479110	0	-	.	gene_id "ENSRNOG00000072515"; gene_version "1"; transcript_id "ENSRNOT00000148588"; transcript_version "1"; exon_number "2"; gene_source "ensembl"; gene_biotype "lncRNA"; transcript_source "ensembl"; transcript_biotype "lncRNA"; exon_id "ENSRNOE00000732659"; exon_version "1"; tag "Ensembl_canonical";
13	ensembl	exon	89484829	89485003	0	-	.	gene_id "ENSRNOG00000072515"; gene_version "1"; transcript_id "ENSRNOT00000148588"; transcript_version "1"; exon_number "1"; gene_source "ensembl"; gene_biotype "lncRNA"; transcript_source "ensembl"; transcript_biotype "lncRNA"; exon_id "ENSRNOE00000807511"; exon_version "1"; tag "Ensembl_canonical";
13	ensembl	three_prime_utr	89511150	89512150	0	-	.	gene_id "ENSRNOG00000021984"; gene_version "8"; transcript_id "ENSRNOT00000107041"; transcript_version "2"; gene_name "Rgs7"; gene_source "ensembl"; gene_biotype "protein_coding"; transcript_name "Rgs7-203"; transcript_source "ensembl"; transcript_biotype "protein_coding";
13	ensembl	exon	89511150	89512201	0	-	.	gene_id "ENSRNOG00000021984"; gene_version "8"; transcript_id "ENSRNOT00000107041"; transcript_version "2"; exon_number "17"; gene_name "Rgs7"; gene_source "ensembl"; gene_biotype "protein_coding"; transcript_name "Rgs7-203"; transcript_source "ensembl"; transcript_biotype "protein_coding"; exon_id "ENSRNOE00000633587"; exon_version "2";
13	ensembl	gene	89511150	89940987	0	-	.	gene_id "ENSRNOG00000021984"; gene_version "8"; gene_name "Rgs7"; gene_source "ensembl"; gene_biotype "protein_coding";
13	ensembl	transcript	89511150	89940987	0	-	.	gene_id "ENSRNOG00000021984"; gene_version "8"; transcript_id "ENSRNOT00000107041"; transcript_version "2"; gene_name "Rgs7"; gene_source "ensembl"; gene_biotype "protein_coding"; transcript_name "Rgs7-203"; transcript_source "ensembl"; transcript_biotype "protein_coding";
13	ensembl	three_prime_utr	89511490	89512150	0	-	.	gene_id "ENSRNOG00000021984"; gene_version "8"; transcript_id "ENSRNOT00000116817"; transcript_version "2"; gene_name "Rgs7"; gene_source "ensembl"; gene_biotype "protein_coding"; transcript_name "Rgs7-205"; transcript_source "ensembl"; transcript_biotype "protein_coding";
13	ensembl	exon	89511490	89512201	0	-	.	gene_id "ENSRNOG00000021984"; gene_version "8"; transcript_id "ENSRNOT00000116817"; transcript_version "2"; exon_number "16"; gene_name "Rgs7"; gene_source "ensembl"; gene_biotype "protein_coding"; transcript_name "Rgs7-205"; transcript_source "ensembl"; transcript_biotype "protein_coding"; exon_id "ENSRNOE00000583184"; exon_version "2";
13	ENSEMBL114_rn	exon	89511490	89512201	4.29655852415191	-	.	gene_id "ENSRNOG00000021984"; transcript_id "ENSRNOG00000021984_tx_11"; exon_id "13_89511490_89512201_-"; exonnum "18"; txlen "2324";
13	ENSEMBL114_rn	exon	89511490	89512201	2.99148464126321	-	.	gene_id "ENSRNOG00000021984"; transcript_id "ENSRNOG00000021984_tx_12"; exon_id "13_89511490_89512201_-"; exonnum "19"; txlen "2499";
13	ENSEMBL114_rn	exon	89511490	89512201	18.5298815376145	-	.	gene_id "ENSRNOG00000021984"; transcript_id "ENSRNOG00000021984_tx_4"; exon_id "13_89511490_89512201_-"; exonnum "17"; txlen "2364";
13	ENSEMBL114_rn	exon	89511490	89512201	13.9769994035189	-	.	gene_id "ENSRNOG00000021984"; transcript_id "ENSRNOG00000021984_tx_5"; exon_id "13_89511490_89512201_-"; exonnum "18"; txlen "2445";
13	ENSEMBL114_rn	exon	89511490	89512201	7.23266498182979	-	.	gene_id "ENSRNOG00000021984"; transcript_id "ENSRNOG00000021984_tx_6"; exon_id "13_89511490_89512201_-"; exonnum "18"; txlen "2442";
13	ENSEMBL114_rn	exon	89511490	89512201	5.15782467375206	-	.	gene_id "ENSRNOG00000021984"; transcript_id "ENSRNOG00000021984_tx_7"; exon_id "13_89511490_89512201_-"; exonnum "19"; txlen "2405";
13	ENSEMBL114_rn	exon	89511490	89512201	4.77879993132183	-	.	gene_id "ENSRNOG00000021984"; transcript_id "ENSRNOG00000021984_tx_9"; exon_id "13_89511490_89512201_-"; exonnum "17"; txlen "2424";
13	ensembl	transcript	89511490	89892575	0	-	.	gene_id "ENSRNOG00000021984"; gene_version "8"; transcript_id "ENSRNOT00000116817"; transcript_version "2"; gene_name "Rgs7"; gene_source "ensembl"; gene_biotype "protein_coding"; transcript_name "Rgs7-205"; transcript_source "ensembl"; transcript_biotype "protein_coding";
13	ensembl	exon	89511492	89512201	0	-	.	gene_id "ENSRNOG00000021984"; gene_version "8"; transcript_id "ENSRNOT00000065041"; transcript_version "4"; exon_number "17"; gene_name "Rgs7"; gene_source "ensembl"; gene_biotype "protein_coding"; transcript_name "Rgs7-201"; transcript_source "ensembl"; transcript_biotype "protein_coding"; exon_id "ENSRNOE00000430336"; exon_version "3";
13	ensembl	three_prime_utr	89511492	89512201	0	-	.	gene_id "ENSRNOG00000021984"; gene_version "8"; transcript_id "ENSRNOT00000065041"; transcript_version "4"; gene_name "Rgs7"; gene_source "ensembl"; gene_biotype "protein_coding"; transcript_name "Rgs7-201"; transcript_source "ensembl"; transcript_biotype "protein_coding";
13	ensembl	exon	89511492	89512201	0	-	.	gene_id "ENSRNOG00000021984"; gene_version "8"; transcript_id "ENSRNOT00000112294"; transcript_version "2"; exon_number "18"; gene_name "Rgs7"; gene_source "ensembl"; gene_biotype "protein_coding"; transcript_name "Rgs7-204"; transcript_source "ensembl"; transcript_biotype "protein_coding"; exon_id "ENSRNOE00000430336"; exon_version "3"; tag "Ensembl_canonical";
13	ensembl	three_prime_utr	89511492	89512201	0	-	.	gene_id "ENSRNOG00000021984"; gene_version "8"; transcript_id "ENSRNOT00000112294"; transcript_version "2"; gene_name "Rgs7"; gene_source "ensembl"; gene_biotype "protein_coding"; transcript_name "Rgs7-204"; transcript_source "ensembl"; transcript_biotype "protein_coding"; tag "Ensembl_canonical";
13	ensembl	transcript	89511492	89711971	0	-	.	gene_id "ENSRNOG00000021984"; gene_version "8"; transcript_id "ENSRNOT00000065041"; transcript_version "4"; gene_name "Rgs7"; gene_source "ensembl"; gene_biotype "protein_coding"; transcript_name "Rgs7-201"; transcript_source "ensembl"; transcript_biotype "protein_coding";
13	ensembl	transcript	89511492	89940987	0	-	.	gene_id "ENSRNOG00000021984"; gene_version "8"; transcript_id "ENSRNOT00000112294"; transcript_version "2"; gene_name "Rgs7"; gene_source "ensembl"; gene_biotype "protein_coding"; transcript_name "Rgs7-204"; transcript_source "ensembl"; transcript_biotype "protein_coding"; tag "Ensembl_canonical";
13	ensembl	stop_codon	89512151	89512153	0	-	0	gene_id "ENSRNOG00000021984"; gene_version "8"; transcript_id "ENSRNOT00000116817"; transcript_version "2"; exon_number "16"; gene_name "Rgs7"; gene_source "ensembl"; gene_biotype "protein_coding"; transcript_name "Rgs7-205"; transcript_source "ensembl"; transcript_biotype "protein_coding";
13	ensembl	stop_codon	89512151	89512153	0	-	0	gene_id "ENSRNOG00000021984"; gene_version "8"; transcript_id "ENSRNOT00000107041"; transcript_version "2"; exon_number "17"; gene_name "Rgs7"; gene_source "ensembl"; gene_biotype "protein_coding"; transcript_name "Rgs7-203"; transcript_source "ensembl"; transcript_biotype "protein_coding";
13	ensembl	CDS	89512154	89512201	0	-	0	gene_id "ENSRNOG00000021984"; gene_version "8"; transcript_id "ENSRNOT00000116817"; transcript_version "2"; exon_number "16"; gene_name "Rgs7"; gene_source "ensembl"; gene_biotype "protein_coding"; transcript_name "Rgs7-205"; transcript_source "ensembl"; transcript_biotype "protein_coding"; protein_id "ENSRNOP00000082844"; protein_version "2";
13	ensembl	CDS	89512154	89512201	0	-	0	gene_id "ENSRNOG00000021984"; gene_version "8"; transcript_id "ENSRNOT00000107041"; transcript_version "2"; exon_number "17"; gene_name "Rgs7"; gene_source "ensembl"; gene_biotype "protein_coding"; transcript_name "Rgs7-203"; transcript_source "ensembl"; transcript_biotype "protein_coding"; protein_id "ENSRNOP00000076773"; protein_version "2";
13	ensembl	three_prime_utr	89519259	89519282	0	-	.	gene_id "ENSRNOG00000021984"; gene_version "8"; transcript_id "ENSRNOT00000106278"; transcript_version "2"; gene_name "Rgs7"; gene_source "ensembl"; gene_biotype "protein_coding"; transcript_name "Rgs7-202"; transcript_source "ensembl"; transcript_biotype "protein_coding";
13	ensembl	exon	89519259	89519336	0	-	.	gene_id "ENSRNOG00000021984"; gene_version "8"; transcript_id "ENSRNOT00000106278"; transcript_version "2"; exon_number "17"; gene_name "Rgs7"; gene_source "ensembl"; gene_biotype "protein_coding"; transcript_name "Rgs7-202"; transcript_source "ensembl"; transcript_biotype "protein_coding"; exon_id "ENSRNOE00000663811"; exon_version "1";
13	ENSEMBL114_rn	exon	89519259	89519336	7.23266498182979	-	.	gene_id "ENSRNOG00000021984"; transcript_id "ENSRNOG00000021984_tx_6"; exon_id "13_89519259_89519336_-"; exonnum "17"; txlen "2442";
13	ensembl	transcript	89519259	89940987	0	-	.	gene_id "ENSRNOG00000021984"; gene_version "8"; transcript_id "ENSRNOT00000106278"; transcript_version "2"; gene_name "Rgs7"; gene_source "ensembl"; gene_biotype "protein_coding"; transcript_name "Rgs7-202"; transcript_source "ensembl"; transcript_biotype "protein_coding";
13	ensembl	stop_codon	89519283	89519285	0	-	0	gene_id "ENSRNOG00000021984"; gene_version "8"; transcript_id "ENSRNOT00000106278"; transcript_version "2"; exon_number "17"; gene_name "Rgs7"; gene_source "ensembl"; gene_biotype "protein_coding"; transcript_name "Rgs7-202"; transcript_source "ensembl"; transcript_biotype "protein_coding";
13	ensembl	CDS	89519286	89519336	0	-	0	gene_id "ENSRNOG00000021984"; gene_version "8"; transcript_id "ENSRNOT00000106278"; transcript_version "2"; exon_number "17"; gene_name "Rgs7"; gene_source "ensembl"; gene_biotype "protein_coding"; transcript_name "Rgs7-202"; transcript_source "ensembl"; transcript_biotype "protein_coding"; protein_id "ENSRNOP00000094085"; protein_version "2";
13	ensembl	three_prime_utr	89528840	89528845	0	-	.	gene_id "ENSRNOG00000021984"; gene_version "8"; transcript_id "ENSRNOT00000065041"; transcript_version "4"; gene_name "Rgs7"; gene_source "ensembl"; gene_biotype "protein_coding"; transcript_name "Rgs7-201"; transcript_source "ensembl"; transcript_biotype "protein_coding";
13	ensembl	three_prime_utr	89528840	89528845	0	-	.	gene_id "ENSRNOG00000021984"; gene_version "8"; transcript_id "ENSRNOT00000112294"; transcript_version "2"; gene_name "Rgs7"; gene_source "ensembl"; gene_biotype "protein_coding"; transcript_name "Rgs7-204"; transcript_source "ensembl"; transcript_biotype "protein_coding"; tag "Ensembl_canonical";
13	ensembl	exon	89528840	89528920	0	-	.	gene_id "ENSRNOG00000021984"; gene_version "8"; transcript_id "ENSRNOT00000065041"; transcript_version "4"; exon_number "16"; gene_name "Rgs7"; gene_source "ensembl"; gene_biotype "protein_coding"; transcript_name "Rgs7-201"; transcript_source "ensembl"; transcript_biotype "protein_coding"; exon_id "ENSRNOE00000437152"; exon_version "1";
13	ensembl	exon	89528840	89528920	0	-	.	gene_id "ENSRNOG00000021984"; gene_version "8"; transcript_id "ENSRNOT00000112294"; transcript_version "2"; exon_number "17"; gene_name "Rgs7"; gene_source "ensembl"; gene_biotype "protein_coding"; transcript_name "Rgs7-204"; transcript_source "ensembl"; transcript_biotype "protein_coding"; exon_id "ENSRNOE00000437152"; exon_version "1"; tag "Ensembl_canonical";
13	ENSEMBL114_rn	exon	89528840	89528920	2.99148464126321	-	.	gene_id "ENSRNOG00000021984"; transcript_id "ENSRNOG00000021984_tx_12"; exon_id "13_89528840_89528920_-"; exonnum "18"; txlen "2499";
13	ENSEMBL114_rn	exon	89528840	89528920	13.9769994035189	-	.	gene_id "ENSRNOG00000021984"; transcript_id "ENSRNOG00000021984_tx_5"; exon_id "13_89528840_89528920_-"; exonnum "17"; txlen "2445";
13	ENSEMBL114_rn	exon	89528840	89528920	5.15782467375206	-	.	gene_id "ENSRNOG00000021984"; transcript_id "ENSRNOG00000021984_tx_7"; exon_id "13_89528840_89528920_-"; exonnum "18"; txlen "2405";
13	ensembl	stop_codon	89528846	89528848	0	-	0	gene_id "ENSRNOG00000021984"; gene_version "8"; transcript_id "ENSRNOT00000065041"; transcript_version "4"; exon_number "16"; gene_name "Rgs7"; gene_source "ensembl"; gene_biotype "protein_coding"; transcript_name "Rgs7-201"; transcript_source "ensembl"; transcript_biotype "protein_coding";
13	ensembl	stop_codon	89528846	89528848	0	-	0	gene_id "ENSRNOG00000021984"; gene_version "8"; transcript_id "ENSRNOT00000112294"; transcript_version "2"; exon_number "17"; gene_name "Rgs7"; gene_source "ensembl"; gene_biotype "protein_coding"; transcript_name "Rgs7-204"; transcript_source "ensembl"; transcript_biotype "protein_coding"; tag "Ensembl_canonical";
13	ensembl	CDS	89528849	89528920	0	-	0	gene_id "ENSRNOG00000021984"; gene_version "8"; transcript_id "ENSRNOT00000065041"; transcript_version "4"; exon_number "16"; gene_name "Rgs7"; gene_source "ensembl"; gene_biotype "protein_coding"; transcript_name "Rgs7-201"; transcript_source "ensembl"; transcript_biotype "protein_coding"; protein_id "ENSRNOP00000063631"; protein_version "3";
13	ensembl	CDS	89528849	89528920	0	-	0	gene_id "ENSRNOG00000021984"; gene_version "8"; transcript_id "ENSRNOT00000112294"; transcript_version "2"; exon_number "17"; gene_name "Rgs7"; gene_source "ensembl"; gene_biotype "protein_coding"; transcript_name "Rgs7-204"; transcript_source "ensembl"; transcript_biotype "protein_coding"; protein_id "ENSRNOP00000090982"; protein_version "2"; tag "Ensembl_canonical";
13	sraer114_mid	exon	89529643	89529696	4.29655852415191	-	.	gene_id "ENSRNOG00000021984"; transcript_id "ENSRNOG00000021984_tx_11"; exon_id "13_89529643_89529696_-"; exonnum "17"; txlen "2324";
13	sraer114_mid	exon	89529643	89529696	2.99148464126321	-	.	gene_id "ENSRNOG00000021984"; transcript_id "ENSRNOG00000021984_tx_12"; exon_id "13_89529643_89529696_-"; exonnum "17"; txlen "2499";
13	sraer114_mid	exon	89529643	89529696	5.15782467375206	-	.	gene_id "ENSRNOG00000021984"; transcript_id "ENSRNOG00000021984_tx_7"; exon_id "13_89529643_89529696_-"; exonnum "17"; txlen "2405";
13	ensembl	exon	89530978	89531067	0	-	.	gene_id "ENSRNOG00000021984"; gene_version "8"; transcript_id "ENSRNOT00000065041"; transcript_version "4"; exon_number "15"; gene_name "Rgs7"; gene_source "ensembl"; gene_biotype "protein_coding"; transcript_name "Rgs7-201"; transcript_source "ensembl"; transcript_biotype "protein_coding"; exon_id "ENSRNOE00000335886"; exon_version "1";
13	ensembl	CDS	89530978	89531067	0	-	0	gene_id "ENSRNOG00000021984"; gene_version "8"; transcript_id "ENSRNOT00000065041"; transcript_version "4"; exon_number "15"; gene_name "Rgs7"; gene_source "ensembl"; gene_biotype "protein_coding"; transcript_name "Rgs7-201"; transcript_source "ensembl"; transcript_biotype "protein_coding"; protein_id "ENSRNOP00000063631"; protein_version "3";
13	ensembl	exon	89530978	89531067	0	-	.	gene_id "ENSRNOG00000021984"; gene_version "8"; transcript_id "ENSRNOT00000116817"; transcript_version "2"; exon_number "15"; gene_name "Rgs7"; gene_source "ensembl"; gene_biotype "protein_coding"; transcript_name "Rgs7-205"; transcript_source "ensembl"; transcript_biotype "protein_coding"; exon_id "ENSRNOE00000335886"; exon_version "1";
13	ensembl	CDS	89530978	89531067	0	-	0	gene_id "ENSRNOG00000021984"; gene_version "8"; transcript_id "ENSRNOT00000116817"; transcript_version "2"; exon_number "15"; gene_name "Rgs7"; gene_source "ensembl"; gene_biotype "protein_coding"; transcript_name "Rgs7-205"; transcript_source "ensembl"; transcript_biotype "protein_coding"; protein_id "ENSRNOP00000082844"; protein_version "2";
13	ensembl	exon	89530978	89531067	0	-	.	gene_id "ENSRNOG00000021984"; gene_version "8"; transcript_id "ENSRNOT00000106278"; transcript_version "2"; exon_number "16"; gene_name "Rgs7"; gene_source "ensembl"; gene_biotype "protein_coding"; transcript_name "Rgs7-202"; transcript_source "ensembl"; transcript_biotype "protein_coding"; exon_id "ENSRNOE00000335886"; exon_version "1";
13	ensembl	CDS	89530978	89531067	0	-	0	gene_id "ENSRNOG00000021984"; gene_version "8"; transcript_id "ENSRNOT00000106278"; transcript_version "2"; exon_number "16"; gene_name "Rgs7"; gene_source "ensembl"; gene_biotype "protein_coding"; transcript_name "Rgs7-202"; transcript_source "ensembl"; transcript_biotype "protein_coding"; protein_id "ENSRNOP00000094085"; protein_version "2";
13	ensembl	exon	89530978	89531067	0	-	.	gene_id "ENSRNOG00000021984"; gene_version "8"; transcript_id "ENSRNOT00000112294"; transcript_version "2"; exon_number "16"; gene_name "Rgs7"; gene_source "ensembl"; gene_biotype "protein_coding"; transcript_name "Rgs7-204"; transcript_source "ensembl"; transcript_biotype "protein_coding"; exon_id "ENSRNOE00000335886"; exon_version "1"; tag "Ensembl_canonical";
13	ensembl	CDS	89530978	89531067	0	-	0	gene_id "ENSRNOG00000021984"; gene_version "8"; transcript_id "ENSRNOT00000112294"; transcript_version "2"; exon_number "16"; gene_name "Rgs7"; gene_source "ensembl"; gene_biotype "protein_coding"; transcript_name "Rgs7-204"; transcript_source "ensembl"; transcript_biotype "protein_coding"; protein_id "ENSRNOP00000090982"; protein_version "2"; tag "Ensembl_canonical";
13	ensembl	exon	89530978	89531067	0	-	.	gene_id "ENSRNOG00000021984"; gene_version "8"; transcript_id "ENSRNOT00000107041"; transcript_version "2"; exon_number "16"; gene_name "Rgs7"; gene_source "ensembl"; gene_biotype "protein_coding"; transcript_name "Rgs7-203"; transcript_source "ensembl"; transcript_biotype "protein_coding"; exon_id "ENSRNOE00000335886"; exon_version "1";
13	ensembl	CDS	89530978	89531067	0	-	0	gene_id "ENSRNOG00000021984"; gene_version "8"; transcript_id "ENSRNOT00000107041"; transcript_version "2"; exon_number "16"; gene_name "Rgs7"; gene_source "ensembl"; gene_biotype "protein_coding"; transcript_name "Rgs7-203"; transcript_source "ensembl"; transcript_biotype "protein_coding"; protein_id "ENSRNOP00000076773"; protein_version "2";
13	ENSEMBL114_rn	exon	89530978	89531067	4.29655852415191	-	.	gene_id "ENSRNOG00000021984"; transcript_id "ENSRNOG00000021984_tx_11"; exon_id "13_89530978_89531067_-"; exonnum "16"; txlen "2324";
13	ENSEMBL114_rn	exon	89530978	89531067	2.99148464126321	-	.	gene_id "ENSRNOG00000021984"; transcript_id "ENSRNOG00000021984_tx_12"; exon_id "13_89530978_89531067_-"; exonnum "16"; txlen "2499";
13	ENSEMBL114_rn	exon	89530978	89531067	18.5298815376145	-	.	gene_id "ENSRNOG00000021984"; transcript_id "ENSRNOG00000021984_tx_4"; exon_id "13_89530978_89531067_-"; exonnum "16"; txlen "2364";
13	ENSEMBL114_rn	exon	89530978	89531067	13.9769994035189	-	.	gene_id "ENSRNOG00000021984"; transcript_id "ENSRNOG00000021984_tx_5"; exon_id "13_89530978_89531067_-"; exonnum "16"; txlen "2445";
13	ENSEMBL114_rn	exon	89530978	89531067	7.23266498182979	-	.	gene_id "ENSRNOG00000021984"; transcript_id "ENSRNOG00000021984_tx_6"; exon_id "13_89530978_89531067_-"; exonnum "16"; txlen "2442";
13	ENSEMBL114_rn	exon	89530978	89531067	5.15782467375206	-	.	gene_id "ENSRNOG00000021984"; transcript_id "ENSRNOG00000021984_tx_7"; exon_id "13_89530978_89531067_-"; exonnum "16"; txlen "2405";
13	ENSEMBL114_rn	exon	89530978	89531067	4.77879993132183	-	.	gene_id "ENSRNOG00000021984"; transcript_id "ENSRNOG00000021984_tx_9"; exon_id "13_89530978_89531067_-"; exonnum "16"; txlen "2424";
13	ensembl	exon	89532764	89532950	0	-	.	gene_id "ENSRNOG00000021984"; gene_version "8"; transcript_id "ENSRNOT00000065041"; transcript_version "4"; exon_number "14"; gene_name "Rgs7"; gene_source "ensembl"; gene_biotype "protein_coding"; transcript_name "Rgs7-201"; transcript_source "ensembl"; transcript_biotype "protein_coding"; exon_id "ENSRNOE00000034040"; exon_version "1";
13	ensembl	CDS	89532764	89532950	0	-	1	gene_id "ENSRNOG00000021984"; gene_version "8"; transcript_id "ENSRNOT00000065041"; transcript_version "4"; exon_number "14"; gene_name "Rgs7"; gene_source "ensembl"; gene_biotype "protein_coding"; transcript_name "Rgs7-201"; transcript_source "ensembl"; transcript_biotype "protein_coding"; protein_id "ENSRNOP00000063631"; protein_version "3";
13	ensembl	exon	89532764	89532950	0	-	.	gene_id "ENSRNOG00000021984"; gene_version "8"; transcript_id "ENSRNOT00000116817"; transcript_version "2"; exon_number "14"; gene_name "Rgs7"; gene_source "ensembl"; gene_biotype "protein_coding"; transcript_name "Rgs7-205"; transcript_source "ensembl"; transcript_biotype "protein_coding"; exon_id "ENSRNOE00000034040"; exon_version "1";
13	ensembl	CDS	89532764	89532950	0	-	1	gene_id "ENSRNOG00000021984"; gene_version "8"; transcript_id "ENSRNOT00000116817"; transcript_version "2"; exon_number "14"; gene_name "Rgs7"; gene_source "ensembl"; gene_biotype "protein_coding"; transcript_name "Rgs7-205"; transcript_source "ensembl"; transcript_biotype "protein_coding"; protein_id "ENSRNOP00000082844"; protein_version "2";
13	ensembl	exon	89532764	89532950	0	-	.	gene_id "ENSRNOG00000021984"; gene_version "8"; transcript_id "ENSRNOT00000106278"; transcript_version "2"; exon_number "15"; gene_name "Rgs7"; gene_source "ensembl"; gene_biotype "protein_coding"; transcript_name "Rgs7-202"; transcript_source "ensembl"; transcript_biotype "protein_coding"; exon_id "ENSRNOE00000034040"; exon_version "1";
13	ensembl	CDS	89532764	89532950	0	-	1	gene_id "ENSRNOG00000021984"; gene_version "8"; transcript_id "ENSRNOT00000106278"; transcript_version "2"; exon_number "15"; gene_name "Rgs7"; gene_source "ensembl"; gene_biotype "protein_coding"; transcript_name "Rgs7-202"; transcript_source "ensembl"; transcript_biotype "protein_coding"; protein_id "ENSRNOP00000094085"; protein_version "2";
13	ensembl	exon	89532764	89532950	0	-	.	gene_id "ENSRNOG00000021984"; gene_version "8"; transcript_id "ENSRNOT00000112294"; transcript_version "2"; exon_number "15"; gene_name "Rgs7"; gene_source "ensembl"; gene_biotype "protein_coding"; transcript_name "Rgs7-204"; transcript_source "ensembl"; transcript_biotype "protein_coding"; exon_id "ENSRNOE00000034040"; exon_version "1"; tag "Ensembl_canonical";
13	ensembl	CDS	89532764	89532950	0	-	1	gene_id "ENSRNOG00000021984"; gene_version "8"; transcript_id "ENSRNOT00000112294"; transcript_version "2"; exon_number "15"; gene_name "Rgs7"; gene_source "ensembl"; gene_biotype "protein_coding"; transcript_name "Rgs7-204"; transcript_source "ensembl"; transcript_biotype "protein_coding"; protein_id "ENSRNOP00000090982"; protein_version "2"; tag "Ensembl_canonical";
13	ensembl	exon	89532764	89532950	0	-	.	gene_id "ENSRNOG00000021984"; gene_version "8"; transcript_id "ENSRNOT00000107041"; transcript_version "2"; exon_number "15"; gene_name "Rgs7"; gene_source "ensembl"; gene_biotype "protein_coding"; transcript_name "Rgs7-203"; transcript_source "ensembl"; transcript_biotype "protein_coding"; exon_id "ENSRNOE00000034040"; exon_version "1";
13	ensembl	CDS	89532764	89532950	0	-	1	gene_id "ENSRNOG00000021984"; gene_version "8"; transcript_id "ENSRNOT00000107041"; transcript_version "2"; exon_number "15"; gene_name "Rgs7"; gene_source "ensembl"; gene_biotype "protein_coding"; transcript_name "Rgs7-203"; transcript_source "ensembl"; transcript_biotype "protein_coding"; protein_id "ENSRNOP00000076773"; protein_version "2";
13	ENSEMBL114_rn	exon	89532764	89532950	4.29655852415191	-	.	gene_id "ENSRNOG00000021984"; transcript_id "ENSRNOG00000021984_tx_11"; exon_id "13_89532764_89532950_-"; exonnum "15"; txlen "2324";
13	ENSEMBL114_rn	exon	89532764	89532950	2.99148464126321	-	.	gene_id "ENSRNOG00000021984"; transcript_id "ENSRNOG00000021984_tx_12"; exon_id "13_89532764_89532950_-"; exonnum "15"; txlen "2499";
13	ENSEMBL114_rn	exon	89532764	89532950	18.5298815376145	-	.	gene_id "ENSRNOG00000021984"; transcript_id "ENSRNOG00000021984_tx_4"; exon_id "13_89532764_89532950_-"; exonnum "15"; txlen "2364";
13	ENSEMBL114_rn	exon	89532764	89532950	13.9769994035189	-	.	gene_id "ENSRNOG00000021984"; transcript_id "ENSRNOG00000021984_tx_5"; exon_id "13_89532764_89532950_-"; exonnum "15"; txlen "2445";
13	ENSEMBL114_rn	exon	89532764	89532950	7.23266498182979	-	.	gene_id "ENSRNOG00000021984"; transcript_id "ENSRNOG00000021984_tx_6"; exon_id "13_89532764_89532950_-"; exonnum "15"; txlen "2442";
13	ENSEMBL114_rn	exon	89532764	89532950	5.15782467375206	-	.	gene_id "ENSRNOG00000021984"; transcript_id "ENSRNOG00000021984_tx_7"; exon_id "13_89532764_89532950_-"; exonnum "15"; txlen "2405";
13	ENSEMBL114_rn	exon	89532764	89532950	4.77879993132183	-	.	gene_id "ENSRNOG00000021984"; transcript_id "ENSRNOG00000021984_tx_9"; exon_id "13_89532764_89532950_-"; exonnum "15"; txlen "2424";
13	ensembl	exon	89537471	89537596	0	-	.	gene_id "ENSRNOG00000021984"; gene_version "8"; transcript_id "ENSRNOT00000065041"; transcript_version "4"; exon_number "13"; gene_name "Rgs7"; gene_source "ensembl"; gene_biotype "protein_coding"; transcript_name "Rgs7-201"; transcript_source "ensembl"; transcript_biotype "protein_coding"; exon_id "ENSRNOE00000034030"; exon_version "1";
13	ensembl	CDS	89537471	89537596	0	-	1	gene_id "ENSRNOG00000021984"; gene_version "8"; transcript_id "ENSRNOT00000065041"; transcript_version "4"; exon_number "13"; gene_name "Rgs7"; gene_source "ensembl"; gene_biotype "protein_coding"; transcript_name "Rgs7-201"; transcript_source "ensembl"; transcript_biotype "protein_coding"; protein_id "ENSRNOP00000063631"; protein_version "3";
13	ensembl	exon	89537471	89537596	0	-	.	gene_id "ENSRNOG00000021984"; gene_version "8"; transcript_id "ENSRNOT00000116817"; transcript_version "2"; exon_number "13"; gene_name "Rgs7"; gene_source "ensembl"; gene_biotype "protein_coding"; transcript_name "Rgs7-205"; transcript_source "ensembl"; transcript_biotype "protein_coding"; exon_id "ENSRNOE00000034030"; exon_version "1";
13	ensembl	CDS	89537471	89537596	0	-	1	gene_id "ENSRNOG00000021984"; gene_version "8"; transcript_id "ENSRNOT00000116817"; transcript_version "2"; exon_number "13"; gene_name "Rgs7"; gene_source "ensembl"; gene_biotype "protein_coding"; transcript_name "Rgs7-205"; transcript_source "ensembl"; transcript_biotype "protein_coding"; protein_id "ENSRNOP00000082844"; protein_version "2";
13	ensembl	exon	89537471	89537596	0	-	.	gene_id "ENSRNOG00000021984"; gene_version "8"; transcript_id "ENSRNOT00000106278"; transcript_version "2"; exon_number "14"; gene_name "Rgs7"; gene_source "ensembl"; gene_biotype "protein_coding"; transcript_name "Rgs7-202"; transcript_source "ensembl"; transcript_biotype "protein_coding"; exon_id "ENSRNOE00000034030"; exon_version "1";
13	ensembl	CDS	89537471	89537596	0	-	1	gene_id "ENSRNOG00000021984"; gene_version "8"; transcript_id "ENSRNOT00000106278"; transcript_version "2"; exon_number "14"; gene_name "Rgs7"; gene_source "ensembl"; gene_biotype "protein_coding"; transcript_name "Rgs7-202"; transcript_source "ensembl"; transcript_biotype "protein_coding"; protein_id "ENSRNOP00000094085"; protein_version "2";
13	ensembl	exon	89537471	89537596	0	-	.	gene_id "ENSRNOG00000021984"; gene_version "8"; transcript_id "ENSRNOT00000112294"; transcript_version "2"; exon_number "14"; gene_name "Rgs7"; gene_source "ensembl"; gene_biotype "protein_coding"; transcript_name "Rgs7-204"; transcript_source "ensembl"; transcript_biotype "protein_coding"; exon_id "ENSRNOE00000034030"; exon_version "1"; tag "Ensembl_canonical";
13	ensembl	CDS	89537471	89537596	0	-	1	gene_id "ENSRNOG00000021984"; gene_version "8"; transcript_id "ENSRNOT00000112294"; transcript_version "2"; exon_number "14"; gene_name "Rgs7"; gene_source "ensembl"; gene_biotype "protein_coding"; transcript_name "Rgs7-204"; transcript_source "ensembl"; transcript_biotype "protein_coding"; protein_id "ENSRNOP00000090982"; protein_version "2"; tag "Ensembl_canonical";
13	ensembl	exon	89537471	89537596	0	-	.	gene_id "ENSRNOG00000021984"; gene_version "8"; transcript_id "ENSRNOT00000107041"; transcript_version "2"; exon_number "14"; gene_name "Rgs7"; gene_source "ensembl"; gene_biotype "protein_coding"; transcript_name "Rgs7-203"; transcript_source "ensembl"; transcript_biotype "protein_coding"; exon_id "ENSRNOE00000034030"; exon_version "1";
13	ensembl	CDS	89537471	89537596	0	-	1	gene_id "ENSRNOG00000021984"; gene_version "8"; transcript_id "ENSRNOT00000107041"; transcript_version "2"; exon_number "14"; gene_name "Rgs7"; gene_source "ensembl"; gene_biotype "protein_coding"; transcript_name "Rgs7-203"; transcript_source "ensembl"; transcript_biotype "protein_coding"; protein_id "ENSRNOP00000076773"; protein_version "2";
13	ENSEMBL114_rn	exon	89537471	89537596	4.29655852415191	-	.	gene_id "ENSRNOG00000021984"; transcript_id "ENSRNOG00000021984_tx_11"; exon_id "13_89537471_89537596_-"; exonnum "14"; txlen "2324";
13	ENSEMBL114_rn	exon	89537471	89537596	2.99148464126321	-	.	gene_id "ENSRNOG00000021984"; transcript_id "ENSRNOG00000021984_tx_12"; exon_id "13_89537471_89537596_-"; exonnum "14"; txlen "2499";
13	ENSEMBL114_rn	exon	89537471	89537596	18.5298815376145	-	.	gene_id "ENSRNOG00000021984"; transcript_id "ENSRNOG00000021984_tx_4"; exon_id "13_89537471_89537596_-"; exonnum "14"; txlen "2364";
13	ENSEMBL114_rn	exon	89537471	89537596	13.9769994035189	-	.	gene_id "ENSRNOG00000021984"; transcript_id "ENSRNOG00000021984_tx_5"; exon_id "13_89537471_89537596_-"; exonnum "14"; txlen "2445";
13	ENSEMBL114_rn	exon	89537471	89537596	7.23266498182979	-	.	gene_id "ENSRNOG00000021984"; transcript_id "ENSRNOG00000021984_tx_6"; exon_id "13_89537471_89537596_-"; exonnum "14"; txlen "2442";
13	ENSEMBL114_rn	exon	89537471	89537596	5.15782467375206	-	.	gene_id "ENSRNOG00000021984"; transcript_id "ENSRNOG00000021984_tx_7"; exon_id "13_89537471_89537596_-"; exonnum "14"; txlen "2405";
13	ENSEMBL114_rn	exon	89537471	89537596	4.77879993132183	-	.	gene_id "ENSRNOG00000021984"; transcript_id "ENSRNOG00000021984_tx_9"; exon_id "13_89537471_89537596_-"; exonnum "14"; txlen "2424";
13	ensembl	exon	89539560	89539670	0	-	.	gene_id "ENSRNOG00000021984"; gene_version "8"; transcript_id "ENSRNOT00000065041"; transcript_version "4"; exon_number "12"; gene_name "Rgs7"; gene_source "ensembl"; gene_biotype "protein_coding"; transcript_name "Rgs7-201"; transcript_source "ensembl"; transcript_biotype "protein_coding"; exon_id "ENSRNOE00000034016"; exon_version "1";
13	ensembl	CDS	89539560	89539670	0	-	1	gene_id "ENSRNOG00000021984"; gene_version "8"; transcript_id "ENSRNOT00000065041"; transcript_version "4"; exon_number "12"; gene_name "Rgs7"; gene_source "ensembl"; gene_biotype "protein_coding"; transcript_name "Rgs7-201"; transcript_source "ensembl"; transcript_biotype "protein_coding"; protein_id "ENSRNOP00000063631"; protein_version "3";
13	ensembl	exon	89539560	89539670	0	-	.	gene_id "ENSRNOG00000021984"; gene_version "8"; transcript_id "ENSRNOT00000116817"; transcript_version "2"; exon_number "12"; gene_name "Rgs7"; gene_source "ensembl"; gene_biotype "protein_coding"; transcript_name "Rgs7-205"; transcript_source "ensembl"; transcript_biotype "protein_coding"; exon_id "ENSRNOE00000034016"; exon_version "1";
13	ensembl	CDS	89539560	89539670	0	-	1	gene_id "ENSRNOG00000021984"; gene_version "8"; transcript_id "ENSRNOT00000116817"; transcript_version "2"; exon_number "12"; gene_name "Rgs7"; gene_source "ensembl"; gene_biotype "protein_coding"; transcript_name "Rgs7-205"; transcript_source "ensembl"; transcript_biotype "protein_coding"; protein_id "ENSRNOP00000082844"; protein_version "2";
13	ensembl	exon	89539560	89539670	0	-	.	gene_id "ENSRNOG00000021984"; gene_version "8"; transcript_id "ENSRNOT00000106278"; transcript_version "2"; exon_number "13"; gene_name "Rgs7"; gene_source "ensembl"; gene_biotype "protein_coding"; transcript_name "Rgs7-202"; transcript_source "ensembl"; transcript_biotype "protein_coding"; exon_id "ENSRNOE00000034016"; exon_version "1";
13	ensembl	CDS	89539560	89539670	0	-	1	gene_id "ENSRNOG00000021984"; gene_version "8"; transcript_id "ENSRNOT00000106278"; transcript_version "2"; exon_number "13"; gene_name "Rgs7"; gene_source "ensembl"; gene_biotype "protein_coding"; transcript_name "Rgs7-202"; transcript_source "ensembl"; transcript_biotype "protein_coding"; protein_id "ENSRNOP00000094085"; protein_version "2";
13	ensembl	exon	89539560	89539670	0	-	.	gene_id "ENSRNOG00000021984"; gene_version "8"; transcript_id "ENSRNOT00000112294"; transcript_version "2"; exon_number "13"; gene_name "Rgs7"; gene_source "ensembl"; gene_biotype "protein_coding"; transcript_name "Rgs7-204"; transcript_source "ensembl"; transcript_biotype "protein_coding"; exon_id "ENSRNOE00000034016"; exon_version "1"; tag "Ensembl_canonical";
13	ensembl	CDS	89539560	89539670	0	-	1	gene_id "ENSRNOG00000021984"; gene_version "8"; transcript_id "ENSRNOT00000112294"; transcript_version "2"; exon_number "13"; gene_name "Rgs7"; gene_source "ensembl"; gene_biotype "protein_coding"; transcript_name "Rgs7-204"; transcript_source "ensembl"; transcript_biotype "protein_coding"; protein_id "ENSRNOP00000090982"; protein_version "2"; tag "Ensembl_canonical";
13	ensembl	exon	89539560	89539670	0	-	.	gene_id "ENSRNOG00000021984"; gene_version "8"; transcript_id "ENSRNOT00000107041"; transcript_version "2"; exon_number "13"; gene_name "Rgs7"; gene_source "ensembl"; gene_biotype "protein_coding"; transcript_name "Rgs7-203"; transcript_source "ensembl"; transcript_biotype "protein_coding"; exon_id "ENSRNOE00000034016"; exon_version "1";
13	ensembl	CDS	89539560	89539670	0	-	1	gene_id "ENSRNOG00000021984"; gene_version "8"; transcript_id "ENSRNOT00000107041"; transcript_version "2"; exon_number "13"; gene_name "Rgs7"; gene_source "ensembl"; gene_biotype "protein_coding"; transcript_name "Rgs7-203"; transcript_source "ensembl"; transcript_biotype "protein_coding"; protein_id "ENSRNOP00000076773"; protein_version "2";
13	ENSEMBL114_rn	exon	89539560	89539670	4.29655852415191	-	.	gene_id "ENSRNOG00000021984"; transcript_id "ENSRNOG00000021984_tx_11"; exon_id "13_89539560_89539670_-"; exonnum "13"; txlen "2324";
13	ENSEMBL114_rn	exon	89539560	89539670	2.99148464126321	-	.	gene_id "ENSRNOG00000021984"; transcript_id "ENSRNOG00000021984_tx_12"; exon_id "13_89539560_89539670_-"; exonnum "13"; txlen "2499";
13	ENSEMBL114_rn	exon	89539560	89539670	18.5298815376145	-	.	gene_id "ENSRNOG00000021984"; transcript_id "ENSRNOG00000021984_tx_4"; exon_id "13_89539560_89539670_-"; exonnum "13"; txlen "2364";
13	ENSEMBL114_rn	exon	89539560	89539670	13.9769994035189	-	.	gene_id "ENSRNOG00000021984"; transcript_id "ENSRNOG00000021984_tx_5"; exon_id "13_89539560_89539670_-"; exonnum "13"; txlen "2445";
13	ENSEMBL114_rn	exon	89539560	89539670	7.23266498182979	-	.	gene_id "ENSRNOG00000021984"; transcript_id "ENSRNOG00000021984_tx_6"; exon_id "13_89539560_89539670_-"; exonnum "13"; txlen "2442";
13	ENSEMBL114_rn	exon	89539560	89539670	5.15782467375206	-	.	gene_id "ENSRNOG00000021984"; transcript_id "ENSRNOG00000021984_tx_7"; exon_id "13_89539560_89539670_-"; exonnum "13"; txlen "2405";
13	ENSEMBL114_rn	exon	89539560	89539670	4.77879993132183	-	.	gene_id "ENSRNOG00000021984"; transcript_id "ENSRNOG00000021984_tx_9"; exon_id "13_89539560_89539670_-"; exonnum "13"; txlen "2424";
13	ensembl	exon	89540964	89541025	0	-	.	gene_id "ENSRNOG00000021984"; gene_version "8"; transcript_id "ENSRNOT00000065041"; transcript_version "4"; exon_number "11"; gene_name "Rgs7"; gene_source "ensembl"; gene_biotype "protein_coding"; transcript_name "Rgs7-201"; transcript_source "ensembl"; transcript_biotype "protein_coding"; exon_id "ENSRNOE00000494622"; exon_version "1";
13	ensembl	CDS	89540964	89541025	0	-	0	gene_id "ENSRNOG00000021984"; gene_version "8"; transcript_id "ENSRNOT00000065041"; transcript_version "4"; exon_number "11"; gene_name "Rgs7"; gene_source "ensembl"; gene_biotype "protein_coding"; transcript_name "Rgs7-201"; transcript_source "ensembl"; transcript_biotype "protein_coding"; protein_id "ENSRNOP00000063631"; protein_version "3";
13	ensembl	exon	89540964	89541025	0	-	.	gene_id "ENSRNOG00000021984"; gene_version "8"; transcript_id "ENSRNOT00000116817"; transcript_version "2"; exon_number "11"; gene_name "Rgs7"; gene_source "ensembl"; gene_biotype "protein_coding"; transcript_name "Rgs7-205"; transcript_source "ensembl"; transcript_biotype "protein_coding"; exon_id "ENSRNOE00000494622"; exon_version "1";
13	ensembl	CDS	89540964	89541025	0	-	0	gene_id "ENSRNOG00000021984"; gene_version "8"; transcript_id "ENSRNOT00000116817"; transcript_version "2"; exon_number "11"; gene_name "Rgs7"; gene_source "ensembl"; gene_biotype "protein_coding"; transcript_name "Rgs7-205"; transcript_source "ensembl"; transcript_biotype "protein_coding"; protein_id "ENSRNOP00000082844"; protein_version "2";
13	ensembl	exon	89540964	89541025	0	-	.	gene_id "ENSRNOG00000021984"; gene_version "8"; transcript_id "ENSRNOT00000106278"; transcript_version "2"; exon_number "12"; gene_name "Rgs7"; gene_source "ensembl"; gene_biotype "protein_coding"; transcript_name "Rgs7-202"; transcript_source "ensembl"; transcript_biotype "protein_coding"; exon_id "ENSRNOE00000494622"; exon_version "1";
13	ensembl	CDS	89540964	89541025	0	-	0	gene_id "ENSRNOG00000021984"; gene_version "8"; transcript_id "ENSRNOT00000106278"; transcript_version "2"; exon_number "12"; gene_name "Rgs7"; gene_source "ensembl"; gene_biotype "protein_coding"; transcript_name "Rgs7-202"; transcript_source "ensembl"; transcript_biotype "protein_coding"; protein_id "ENSRNOP00000094085"; protein_version "2";
13	ensembl	exon	89540964	89541025	0	-	.	gene_id "ENSRNOG00000021984"; gene_version "8"; transcript_id "ENSRNOT00000112294"; transcript_version "2"; exon_number "12"; gene_name "Rgs7"; gene_source "ensembl"; gene_biotype "protein_coding"; transcript_name "Rgs7-204"; transcript_source "ensembl"; transcript_biotype "protein_coding"; exon_id "ENSRNOE00000494622"; exon_version "1"; tag "Ensembl_canonical";
13	ensembl	CDS	89540964	89541025	0	-	0	gene_id "ENSRNOG00000021984"; gene_version "8"; transcript_id "ENSRNOT00000112294"; transcript_version "2"; exon_number "12"; gene_name "Rgs7"; gene_source "ensembl"; gene_biotype "protein_coding"; transcript_name "Rgs7-204"; transcript_source "ensembl"; transcript_biotype "protein_coding"; protein_id "ENSRNOP00000090982"; protein_version "2"; tag "Ensembl_canonical";
13	ensembl	exon	89540964	89541025	0	-	.	gene_id "ENSRNOG00000021984"; gene_version "8"; transcript_id "ENSRNOT00000107041"; transcript_version "2"; exon_number "12"; gene_name "Rgs7"; gene_source "ensembl"; gene_biotype "protein_coding"; transcript_name "Rgs7-203"; transcript_source "ensembl"; transcript_biotype "protein_coding"; exon_id "ENSRNOE00000494622"; exon_version "1";
13	ensembl	CDS	89540964	89541025	0	-	0	gene_id "ENSRNOG00000021984"; gene_version "8"; transcript_id "ENSRNOT00000107041"; transcript_version "2"; exon_number "12"; gene_name "Rgs7"; gene_source "ensembl"; gene_biotype "protein_coding"; transcript_name "Rgs7-203"; transcript_source "ensembl"; transcript_biotype "protein_coding"; protein_id "ENSRNOP00000076773"; protein_version "2";
13	ENSEMBL114_rn	exon	89540964	89541025	4.29655852415191	-	.	gene_id "ENSRNOG00000021984"; transcript_id "ENSRNOG00000021984_tx_11"; exon_id "13_89540964_89541025_-"; exonnum "12"; txlen "2324";
13	ENSEMBL114_rn	exon	89540964	89541025	2.99148464126321	-	.	gene_id "ENSRNOG00000021984"; transcript_id "ENSRNOG00000021984_tx_12"; exon_id "13_89540964_89541025_-"; exonnum "12"; txlen "2499";
13	ENSEMBL114_rn	exon	89540964	89541025	18.5298815376145	-	.	gene_id "ENSRNOG00000021984"; transcript_id "ENSRNOG00000021984_tx_4"; exon_id "13_89540964_89541025_-"; exonnum "12"; txlen "2364";
13	ENSEMBL114_rn	exon	89540964	89541025	13.9769994035189	-	.	gene_id "ENSRNOG00000021984"; transcript_id "ENSRNOG00000021984_tx_5"; exon_id "13_89540964_89541025_-"; exonnum "12"; txlen "2445";
13	ENSEMBL114_rn	exon	89540964	89541025	7.23266498182979	-	.	gene_id "ENSRNOG00000021984"; transcript_id "ENSRNOG00000021984_tx_6"; exon_id "13_89540964_89541025_-"; exonnum "12"; txlen "2442";
13	ENSEMBL114_rn	exon	89540964	89541025	5.15782467375206	-	.	gene_id "ENSRNOG00000021984"; transcript_id "ENSRNOG00000021984_tx_7"; exon_id "13_89540964_89541025_-"; exonnum "12"; txlen "2405";
13	ENSEMBL114_rn	exon	89540964	89541025	4.77879993132183	-	.	gene_id "ENSRNOG00000021984"; transcript_id "ENSRNOG00000021984_tx_9"; exon_id "13_89540964_89541025_-"; exonnum "12"; txlen "2424";
13	ensembl	exon	89542411	89542509	0	-	.	gene_id "ENSRNOG00000021984"; gene_version "8"; transcript_id "ENSRNOT00000065041"; transcript_version "4"; exon_number "10"; gene_name "Rgs7"; gene_source "ensembl"; gene_biotype "protein_coding"; transcript_name "Rgs7-201"; transcript_source "ensembl"; transcript_biotype "protein_coding"; exon_id "ENSRNOE00000481447"; exon_version "1";
13	ensembl	CDS	89542411	89542509	0	-	0	gene_id "ENSRNOG00000021984"; gene_version "8"; transcript_id "ENSRNOT00000065041"; transcript_version "4"; exon_number "10"; gene_name "Rgs7"; gene_source "ensembl"; gene_biotype "protein_coding"; transcript_name "Rgs7-201"; transcript_source "ensembl"; transcript_biotype "protein_coding"; protein_id "ENSRNOP00000063631"; protein_version "3";
13	ensembl	exon	89542411	89542509	0	-	.	gene_id "ENSRNOG00000021984"; gene_version "8"; transcript_id "ENSRNOT00000116817"; transcript_version "2"; exon_number "10"; gene_name "Rgs7"; gene_source "ensembl"; gene_biotype "protein_coding"; transcript_name "Rgs7-205"; transcript_source "ensembl"; transcript_biotype "protein_coding"; exon_id "ENSRNOE00000481447"; exon_version "1";
13	ensembl	CDS	89542411	89542509	0	-	0	gene_id "ENSRNOG00000021984"; gene_version "8"; transcript_id "ENSRNOT00000116817"; transcript_version "2"; exon_number "10"; gene_name "Rgs7"; gene_source "ensembl"; gene_biotype "protein_coding"; transcript_name "Rgs7-205"; transcript_source "ensembl"; transcript_biotype "protein_coding"; protein_id "ENSRNOP00000082844"; protein_version "2";
13	ensembl	exon	89542411	89542509	0	-	.	gene_id "ENSRNOG00000021984"; gene_version "8"; transcript_id "ENSRNOT00000106278"; transcript_version "2"; exon_number "11"; gene_name "Rgs7"; gene_source "ensembl"; gene_biotype "protein_coding"; transcript_name "Rgs7-202"; transcript_source "ensembl"; transcript_biotype "protein_coding"; exon_id "ENSRNOE00000481447"; exon_version "1";
13	ensembl	CDS	89542411	89542509	0	-	0	gene_id "ENSRNOG00000021984"; gene_version "8"; transcript_id "ENSRNOT00000106278"; transcript_version "2"; exon_number "11"; gene_name "Rgs7"; gene_source "ensembl"; gene_biotype "protein_coding"; transcript_name "Rgs7-202"; transcript_source "ensembl"; transcript_biotype "protein_coding"; protein_id "ENSRNOP00000094085"; protein_version "2";
13	ensembl	exon	89542411	89542509	0	-	.	gene_id "ENSRNOG00000021984"; gene_version "8"; transcript_id "ENSRNOT00000112294"; transcript_version "2"; exon_number "11"; gene_name "Rgs7"; gene_source "ensembl"; gene_biotype "protein_coding"; transcript_name "Rgs7-204"; transcript_source "ensembl"; transcript_biotype "protein_coding"; exon_id "ENSRNOE00000481447"; exon_version "1"; tag "Ensembl_canonical";
13	ensembl	CDS	89542411	89542509	0	-	0	gene_id "ENSRNOG00000021984"; gene_version "8"; transcript_id "ENSRNOT00000112294"; transcript_version "2"; exon_number "11"; gene_name "Rgs7"; gene_source "ensembl"; gene_biotype "protein_coding"; transcript_name "Rgs7-204"; transcript_source "ensembl"; transcript_biotype "protein_coding"; protein_id "ENSRNOP00000090982"; protein_version "2"; tag "Ensembl_canonical";
13	ensembl	exon	89542411	89542509	0	-	.	gene_id "ENSRNOG00000021984"; gene_version "8"; transcript_id "ENSRNOT00000107041"; transcript_version "2"; exon_number "11"; gene_name "Rgs7"; gene_source "ensembl"; gene_biotype "protein_coding"; transcript_name "Rgs7-203"; transcript_source "ensembl"; transcript_biotype "protein_coding"; exon_id "ENSRNOE00000481447"; exon_version "1";
13	ensembl	CDS	89542411	89542509	0	-	0	gene_id "ENSRNOG00000021984"; gene_version "8"; transcript_id "ENSRNOT00000107041"; transcript_version "2"; exon_number "11"; gene_name "Rgs7"; gene_source "ensembl"; gene_biotype "protein_coding"; transcript_name "Rgs7-203"; transcript_source "ensembl"; transcript_biotype "protein_coding"; protein_id "ENSRNOP00000076773"; protein_version "2";
13	ENSEMBL114_rn	exon	89542411	89542509	4.29655852415191	-	.	gene_id "ENSRNOG00000021984"; transcript_id "ENSRNOG00000021984_tx_11"; exon_id "13_89542411_89542509_-"; exonnum "11"; txlen "2324";
13	ENSEMBL114_rn	exon	89542411	89542509	2.99148464126321	-	.	gene_id "ENSRNOG00000021984"; transcript_id "ENSRNOG00000021984_tx_12"; exon_id "13_89542411_89542509_-"; exonnum "11"; txlen "2499";
13	ENSEMBL114_rn	exon	89542411	89542509	18.5298815376145	-	.	gene_id "ENSRNOG00000021984"; transcript_id "ENSRNOG00000021984_tx_4"; exon_id "13_89542411_89542509_-"; exonnum "11"; txlen "2364";
13	ENSEMBL114_rn	exon	89542411	89542509	13.9769994035189	-	.	gene_id "ENSRNOG00000021984"; transcript_id "ENSRNOG00000021984_tx_5"; exon_id "13_89542411_89542509_-"; exonnum "11"; txlen "2445";
13	ENSEMBL114_rn	exon	89542411	89542509	7.23266498182979	-	.	gene_id "ENSRNOG00000021984"; transcript_id "ENSRNOG00000021984_tx_6"; exon_id "13_89542411_89542509_-"; exonnum "11"; txlen "2442";
13	ENSEMBL114_rn	exon	89542411	89542509	5.15782467375206	-	.	gene_id "ENSRNOG00000021984"; transcript_id "ENSRNOG00000021984_tx_7"; exon_id "13_89542411_89542509_-"; exonnum "11"; txlen "2405";
13	ENSEMBL114_rn	exon	89542411	89542509	4.77879993132183	-	.	gene_id "ENSRNOG00000021984"; transcript_id "ENSRNOG00000021984_tx_9"; exon_id "13_89542411_89542509_-"; exonnum "11"; txlen "2424";
13	ensembl	exon	89545449	89545523	0	-	.	gene_id "ENSRNOG00000021984"; gene_version "8"; transcript_id "ENSRNOT00000065041"; transcript_version "4"; exon_number "9"; gene_name "Rgs7"; gene_source "ensembl"; gene_biotype "protein_coding"; transcript_name "Rgs7-201"; transcript_source "ensembl"; transcript_biotype "protein_coding"; exon_id "ENSRNOE00000480074"; exon_version "1";
13	ensembl	CDS	89545449	89545523	0	-	0	gene_id "ENSRNOG00000021984"; gene_version "8"; transcript_id "ENSRNOT00000065041"; transcript_version "4"; exon_number "9"; gene_name "Rgs7"; gene_source "ensembl"; gene_biotype "protein_coding"; transcript_name "Rgs7-201"; transcript_source "ensembl"; transcript_biotype "protein_coding"; protein_id "ENSRNOP00000063631"; protein_version "3";
13	ensembl	exon	89545449	89545523	0	-	.	gene_id "ENSRNOG00000021984"; gene_version "8"; transcript_id "ENSRNOT00000116817"; transcript_version "2"; exon_number "9"; gene_name "Rgs7"; gene_source "ensembl"; gene_biotype "protein_coding"; transcript_name "Rgs7-205"; transcript_source "ensembl"; transcript_biotype "protein_coding"; exon_id "ENSRNOE00000480074"; exon_version "1";
13	ensembl	CDS	89545449	89545523	0	-	0	gene_id "ENSRNOG00000021984"; gene_version "8"; transcript_id "ENSRNOT00000116817"; transcript_version "2"; exon_number "9"; gene_name "Rgs7"; gene_source "ensembl"; gene_biotype "protein_coding"; transcript_name "Rgs7-205"; transcript_source "ensembl"; transcript_biotype "protein_coding"; protein_id "ENSRNOP00000082844"; protein_version "2";
13	ensembl	exon	89545449	89545523	0	-	.	gene_id "ENSRNOG00000021984"; gene_version "8"; transcript_id "ENSRNOT00000106278"; transcript_version "2"; exon_number "10"; gene_name "Rgs7"; gene_source "ensembl"; gene_biotype "protein_coding"; transcript_name "Rgs7-202"; transcript_source "ensembl"; transcript_biotype "protein_coding"; exon_id "ENSRNOE00000480074"; exon_version "1";
13	ensembl	CDS	89545449	89545523	0	-	0	gene_id "ENSRNOG00000021984"; gene_version "8"; transcript_id "ENSRNOT00000106278"; transcript_version "2"; exon_number "10"; gene_name "Rgs7"; gene_source "ensembl"; gene_biotype "protein_coding"; transcript_name "Rgs7-202"; transcript_source "ensembl"; transcript_biotype "protein_coding"; protein_id "ENSRNOP00000094085"; protein_version "2";
13	ensembl	exon	89545449	89545523	0	-	.	gene_id "ENSRNOG00000021984"; gene_version "8"; transcript_id "ENSRNOT00000112294"; transcript_version "2"; exon_number "10"; gene_name "Rgs7"; gene_source "ensembl"; gene_biotype "protein_coding"; transcript_name "Rgs7-204"; transcript_source "ensembl"; transcript_biotype "protein_coding"; exon_id "ENSRNOE00000480074"; exon_version "1"; tag "Ensembl_canonical";
13	ensembl	CDS	89545449	89545523	0	-	0	gene_id "ENSRNOG00000021984"; gene_version "8"; transcript_id "ENSRNOT00000112294"; transcript_version "2"; exon_number "10"; gene_name "Rgs7"; gene_source "ensembl"; gene_biotype "protein_coding"; transcript_name "Rgs7-204"; transcript_source "ensembl"; transcript_biotype "protein_coding"; protein_id "ENSRNOP00000090982"; protein_version "2"; tag "Ensembl_canonical";
13	ensembl	exon	89545449	89545523	0	-	.	gene_id "ENSRNOG00000021984"; gene_version "8"; transcript_id "ENSRNOT00000107041"; transcript_version "2"; exon_number "10"; gene_name "Rgs7"; gene_source "ensembl"; gene_biotype "protein_coding"; transcript_name "Rgs7-203"; transcript_source "ensembl"; transcript_biotype "protein_coding"; exon_id "ENSRNOE00000480074"; exon_version "1";
13	ensembl	CDS	89545449	89545523	0	-	0	gene_id "ENSRNOG00000021984"; gene_version "8"; transcript_id "ENSRNOT00000107041"; transcript_version "2"; exon_number "10"; gene_name "Rgs7"; gene_source "ensembl"; gene_biotype "protein_coding"; transcript_name "Rgs7-203"; transcript_source "ensembl"; transcript_biotype "protein_coding"; protein_id "ENSRNOP00000076773"; protein_version "2";
13	ENSEMBL114_rn	exon	89545449	89545523	4.29655852415191	-	.	gene_id "ENSRNOG00000021984"; transcript_id "ENSRNOG00000021984_tx_11"; exon_id "13_89545449_89545523_-"; exonnum "10"; txlen "2324";
13	ENSEMBL114_rn	exon	89545449	89545523	2.99148464126321	-	.	gene_id "ENSRNOG00000021984"; transcript_id "ENSRNOG00000021984_tx_12"; exon_id "13_89545449_89545523_-"; exonnum "10"; txlen "2499";
13	ENSEMBL114_rn	exon	89545449	89545523	18.5298815376145	-	.	gene_id "ENSRNOG00000021984"; transcript_id "ENSRNOG00000021984_tx_4"; exon_id "13_89545449_89545523_-"; exonnum "10"; txlen "2364";
13	ENSEMBL114_rn	exon	89545449	89545523	13.9769994035189	-	.	gene_id "ENSRNOG00000021984"; transcript_id "ENSRNOG00000021984_tx_5"; exon_id "13_89545449_89545523_-"; exonnum "10"; txlen "2445";
13	ENSEMBL114_rn	exon	89545449	89545523	7.23266498182979	-	.	gene_id "ENSRNOG00000021984"; transcript_id "ENSRNOG00000021984_tx_6"; exon_id "13_89545449_89545523_-"; exonnum "10"; txlen "2442";
13	ENSEMBL114_rn	exon	89545449	89545523	5.15782467375206	-	.	gene_id "ENSRNOG00000021984"; transcript_id "ENSRNOG00000021984_tx_7"; exon_id "13_89545449_89545523_-"; exonnum "10"; txlen "2405";
13	ENSEMBL114_rn	exon	89545449	89545523	4.77879993132183	-	.	gene_id "ENSRNOG00000021984"; transcript_id "ENSRNOG00000021984_tx_9"; exon_id "13_89545449_89545523_-"; exonnum "10"; txlen "2424";
13	ensembl	exon	89574720	89574801	0	-	.	gene_id "ENSRNOG00000021984"; gene_version "8"; transcript_id "ENSRNOT00000065041"; transcript_version "4"; exon_number "8"; gene_name "Rgs7"; gene_source "ensembl"; gene_biotype "protein_coding"; transcript_name "Rgs7-201"; transcript_source "ensembl"; transcript_biotype "protein_coding"; exon_id "ENSRNOE00000511848"; exon_version "1";
13	ensembl	CDS	89574720	89574801	0	-	1	gene_id "ENSRNOG00000021984"; gene_version "8"; transcript_id "ENSRNOT00000065041"; transcript_version "4"; exon_number "8"; gene_name "Rgs7"; gene_source "ensembl"; gene_biotype "protein_coding"; transcript_name "Rgs7-201"; transcript_source "ensembl"; transcript_biotype "protein_coding"; protein_id "ENSRNOP00000063631"; protein_version "3";
13	ensembl	exon	89574720	89574801	0	-	.	gene_id "ENSRNOG00000021984"; gene_version "8"; transcript_id "ENSRNOT00000116817"; transcript_version "2"; exon_number "8"; gene_name "Rgs7"; gene_source "ensembl"; gene_biotype "protein_coding"; transcript_name "Rgs7-205"; transcript_source "ensembl"; transcript_biotype "protein_coding"; exon_id "ENSRNOE00000511848"; exon_version "1";
13	ensembl	CDS	89574720	89574801	0	-	1	gene_id "ENSRNOG00000021984"; gene_version "8"; transcript_id "ENSRNOT00000116817"; transcript_version "2"; exon_number "8"; gene_name "Rgs7"; gene_source "ensembl"; gene_biotype "protein_coding"; transcript_name "Rgs7-205"; transcript_source "ensembl"; transcript_biotype "protein_coding"; protein_id "ENSRNOP00000082844"; protein_version "2";
13	ensembl	exon	89574720	89574801	0	-	.	gene_id "ENSRNOG00000021984"; gene_version "8"; transcript_id "ENSRNOT00000106278"; transcript_version "2"; exon_number "9"; gene_name "Rgs7"; gene_source "ensembl"; gene_biotype "protein_coding"; transcript_name "Rgs7-202"; transcript_source "ensembl"; transcript_biotype "protein_coding"; exon_id "ENSRNOE00000511848"; exon_version "1";
13	ensembl	CDS	89574720	89574801	0	-	1	gene_id "ENSRNOG00000021984"; gene_version "8"; transcript_id "ENSRNOT00000106278"; transcript_version "2"; exon_number "9"; gene_name "Rgs7"; gene_source "ensembl"; gene_biotype "protein_coding"; transcript_name "Rgs7-202"; transcript_source "ensembl"; transcript_biotype "protein_coding"; protein_id "ENSRNOP00000094085"; protein_version "2";
13	ensembl	exon	89574720	89574801	0	-	.	gene_id "ENSRNOG00000021984"; gene_version "8"; transcript_id "ENSRNOT00000112294"; transcript_version "2"; exon_number "9"; gene_name "Rgs7"; gene_source "ensembl"; gene_biotype "protein_coding"; transcript_name "Rgs7-204"; transcript_source "ensembl"; transcript_biotype "protein_coding"; exon_id "ENSRNOE00000511848"; exon_version "1"; tag "Ensembl_canonical";
13	ensembl	CDS	89574720	89574801	0	-	1	gene_id "ENSRNOG00000021984"; gene_version "8"; transcript_id "ENSRNOT00000112294"; transcript_version "2"; exon_number "9"; gene_name "Rgs7"; gene_source "ensembl"; gene_biotype "protein_coding"; transcript_name "Rgs7-204"; transcript_source "ensembl"; transcript_biotype "protein_coding"; protein_id "ENSRNOP00000090982"; protein_version "2"; tag "Ensembl_canonical";
13	ensembl	exon	89574720	89574801	0	-	.	gene_id "ENSRNOG00000021984"; gene_version "8"; transcript_id "ENSRNOT00000107041"; transcript_version "2"; exon_number "9"; gene_name "Rgs7"; gene_source "ensembl"; gene_biotype "protein_coding"; transcript_name "Rgs7-203"; transcript_source "ensembl"; transcript_biotype "protein_coding"; exon_id "ENSRNOE00000511848"; exon_version "1";
13	ensembl	CDS	89574720	89574801	0	-	1	gene_id "ENSRNOG00000021984"; gene_version "8"; transcript_id "ENSRNOT00000107041"; transcript_version "2"; exon_number "9"; gene_name "Rgs7"; gene_source "ensembl"; gene_biotype "protein_coding"; transcript_name "Rgs7-203"; transcript_source "ensembl"; transcript_biotype "protein_coding"; protein_id "ENSRNOP00000076773"; protein_version "2";
13	ENSEMBL114_rn	exon	89574720	89574801	4.29655852415191	-	.	gene_id "ENSRNOG00000021984"; transcript_id "ENSRNOG00000021984_tx_11"; exon_id "13_89574720_89574801_-"; exonnum "9"; txlen "2324";
13	ENSEMBL114_rn	exon	89574720	89574801	2.99148464126321	-	.	gene_id "ENSRNOG00000021984"; transcript_id "ENSRNOG00000021984_tx_12"; exon_id "13_89574720_89574801_-"; exonnum "9"; txlen "2499";
13	ENSEMBL114_rn	exon	89574720	89574801	18.5298815376145	-	.	gene_id "ENSRNOG00000021984"; transcript_id "ENSRNOG00000021984_tx_4"; exon_id "13_89574720_89574801_-"; exonnum "9"; txlen "2364";
13	ENSEMBL114_rn	exon	89574720	89574801	13.9769994035189	-	.	gene_id "ENSRNOG00000021984"; transcript_id "ENSRNOG00000021984_tx_5"; exon_id "13_89574720_89574801_-"; exonnum "9"; txlen "2445";
13	ENSEMBL114_rn	exon	89574720	89574801	7.23266498182979	-	.	gene_id "ENSRNOG00000021984"; transcript_id "ENSRNOG00000021984_tx_6"; exon_id "13_89574720_89574801_-"; exonnum "9"; txlen "2442";
13	ENSEMBL114_rn	exon	89574720	89574801	5.15782467375206	-	.	gene_id "ENSRNOG00000021984"; transcript_id "ENSRNOG00000021984_tx_7"; exon_id "13_89574720_89574801_-"; exonnum "9"; txlen "2405";
13	ENSEMBL114_rn	exon	89574720	89574801	4.77879993132183	-	.	gene_id "ENSRNOG00000021984"; transcript_id "ENSRNOG00000021984_tx_9"; exon_id "13_89574720_89574801_-"; exonnum "9"; txlen "2424";
13	ensembl	exon	89574905	89574981	0	-	.	gene_id "ENSRNOG00000021984"; gene_version "8"; transcript_id "ENSRNOT00000065041"; transcript_version "4"; exon_number "7"; gene_name "Rgs7"; gene_source "ensembl"; gene_biotype "protein_coding"; transcript_name "Rgs7-201"; transcript_source "ensembl"; transcript_biotype "protein_coding"; exon_id "ENSRNOE00000504281"; exon_version "1";
13	ensembl	CDS	89574905	89574981	0	-	0	gene_id "ENSRNOG00000021984"; gene_version "8"; transcript_id "ENSRNOT00000065041"; transcript_version "4"; exon_number "7"; gene_name "Rgs7"; gene_source "ensembl"; gene_biotype "protein_coding"; transcript_name "Rgs7-201"; transcript_source "ensembl"; transcript_biotype "protein_coding"; protein_id "ENSRNOP00000063631"; protein_version "3";
13	ensembl	exon	89574905	89574981	0	-	.	gene_id "ENSRNOG00000021984"; gene_version "8"; transcript_id "ENSRNOT00000116817"; transcript_version "2"; exon_number "7"; gene_name "Rgs7"; gene_source "ensembl"; gene_biotype "protein_coding"; transcript_name "Rgs7-205"; transcript_source "ensembl"; transcript_biotype "protein_coding"; exon_id "ENSRNOE00000504281"; exon_version "1";
13	ensembl	CDS	89574905	89574981	0	-	0	gene_id "ENSRNOG00000021984"; gene_version "8"; transcript_id "ENSRNOT00000116817"; transcript_version "2"; exon_number "7"; gene_name "Rgs7"; gene_source "ensembl"; gene_biotype "protein_coding"; transcript_name "Rgs7-205"; transcript_source "ensembl"; transcript_biotype "protein_coding"; protein_id "ENSRNOP00000082844"; protein_version "2";
13	ensembl	exon	89574905	89574981	0	-	.	gene_id "ENSRNOG00000021984"; gene_version "8"; transcript_id "ENSRNOT00000106278"; transcript_version "2"; exon_number "8"; gene_name "Rgs7"; gene_source "ensembl"; gene_biotype "protein_coding"; transcript_name "Rgs7-202"; transcript_source "ensembl"; transcript_biotype "protein_coding"; exon_id "ENSRNOE00000504281"; exon_version "1";
13	ensembl	CDS	89574905	89574981	0	-	0	gene_id "ENSRNOG00000021984"; gene_version "8"; transcript_id "ENSRNOT00000106278"; transcript_version "2"; exon_number "8"; gene_name "Rgs7"; gene_source "ensembl"; gene_biotype "protein_coding"; transcript_name "Rgs7-202"; transcript_source "ensembl"; transcript_biotype "protein_coding"; protein_id "ENSRNOP00000094085"; protein_version "2";
13	ensembl	exon	89574905	89574981	0	-	.	gene_id "ENSRNOG00000021984"; gene_version "8"; transcript_id "ENSRNOT00000112294"; transcript_version "2"; exon_number "8"; gene_name "Rgs7"; gene_source "ensembl"; gene_biotype "protein_coding"; transcript_name "Rgs7-204"; transcript_source "ensembl"; transcript_biotype "protein_coding"; exon_id "ENSRNOE00000504281"; exon_version "1"; tag "Ensembl_canonical";
13	ensembl	CDS	89574905	89574981	0	-	0	gene_id "ENSRNOG00000021984"; gene_version "8"; transcript_id "ENSRNOT00000112294"; transcript_version "2"; exon_number "8"; gene_name "Rgs7"; gene_source "ensembl"; gene_biotype "protein_coding"; transcript_name "Rgs7-204"; transcript_source "ensembl"; transcript_biotype "protein_coding"; protein_id "ENSRNOP00000090982"; protein_version "2"; tag "Ensembl_canonical";
13	ensembl	exon	89574905	89574981	0	-	.	gene_id "ENSRNOG00000021984"; gene_version "8"; transcript_id "ENSRNOT00000107041"; transcript_version "2"; exon_number "8"; gene_name "Rgs7"; gene_source "ensembl"; gene_biotype "protein_coding"; transcript_name "Rgs7-203"; transcript_source "ensembl"; transcript_biotype "protein_coding"; exon_id "ENSRNOE00000504281"; exon_version "1";
13	ensembl	CDS	89574905	89574981	0	-	0	gene_id "ENSRNOG00000021984"; gene_version "8"; transcript_id "ENSRNOT00000107041"; transcript_version "2"; exon_number "8"; gene_name "Rgs7"; gene_source "ensembl"; gene_biotype "protein_coding"; transcript_name "Rgs7-203"; transcript_source "ensembl"; transcript_biotype "protein_coding"; protein_id "ENSRNOP00000076773"; protein_version "2";
13	ENSEMBL114_rn	exon	89574905	89574981	4.29655852415191	-	.	gene_id "ENSRNOG00000021984"; transcript_id "ENSRNOG00000021984_tx_11"; exon_id "13_89574905_89574981_-"; exonnum "8"; txlen "2324";
13	ENSEMBL114_rn	exon	89574905	89574981	2.99148464126321	-	.	gene_id "ENSRNOG00000021984"; transcript_id "ENSRNOG00000021984_tx_12"; exon_id "13_89574905_89574981_-"; exonnum "8"; txlen "2499";
13	ENSEMBL114_rn	exon	89574905	89574981	18.5298815376145	-	.	gene_id "ENSRNOG00000021984"; transcript_id "ENSRNOG00000021984_tx_4"; exon_id "13_89574905_89574981_-"; exonnum "8"; txlen "2364";
13	ENSEMBL114_rn	exon	89574905	89574981	13.9769994035189	-	.	gene_id "ENSRNOG00000021984"; transcript_id "ENSRNOG00000021984_tx_5"; exon_id "13_89574905_89574981_-"; exonnum "8"; txlen "2445";
13	ENSEMBL114_rn	exon	89574905	89574981	7.23266498182979	-	.	gene_id "ENSRNOG00000021984"; transcript_id "ENSRNOG00000021984_tx_6"; exon_id "13_89574905_89574981_-"; exonnum "8"; txlen "2442";
13	ENSEMBL114_rn	exon	89574905	89574981	5.15782467375206	-	.	gene_id "ENSRNOG00000021984"; transcript_id "ENSRNOG00000021984_tx_7"; exon_id "13_89574905_89574981_-"; exonnum "8"; txlen "2405";
13	ENSEMBL114_rn	exon	89574905	89574981	4.77879993132183	-	.	gene_id "ENSRNOG00000021984"; transcript_id "ENSRNOG00000021984_tx_9"; exon_id "13_89574905_89574981_-"; exonnum "8"; txlen "2424";
13	ensembl	exon	89575937	89576001	0	-	.	gene_id "ENSRNOG00000021984"; gene_version "8"; transcript_id "ENSRNOT00000065041"; transcript_version "4"; exon_number "6"; gene_name "Rgs7"; gene_source "ensembl"; gene_biotype "protein_coding"; transcript_name "Rgs7-201"; transcript_source "ensembl"; transcript_biotype "protein_coding"; exon_id "ENSRNOE00000473137"; exon_version "1";
13	ensembl	CDS	89575937	89576001	0	-	2	gene_id "ENSRNOG00000021984"; gene_version "8"; transcript_id "ENSRNOT00000065041"; transcript_version "4"; exon_number "6"; gene_name "Rgs7"; gene_source "ensembl"; gene_biotype "protein_coding"; transcript_name "Rgs7-201"; transcript_source "ensembl"; transcript_biotype "protein_coding"; protein_id "ENSRNOP00000063631"; protein_version "3";
13	ensembl	exon	89575937	89576001	0	-	.	gene_id "ENSRNOG00000021984"; gene_version "8"; transcript_id "ENSRNOT00000116817"; transcript_version "2"; exon_number "6"; gene_name "Rgs7"; gene_source "ensembl"; gene_biotype "protein_coding"; transcript_name "Rgs7-205"; transcript_source "ensembl"; transcript_biotype "protein_coding"; exon_id "ENSRNOE00000473137"; exon_version "1";
13	ensembl	CDS	89575937	89576001	0	-	2	gene_id "ENSRNOG00000021984"; gene_version "8"; transcript_id "ENSRNOT00000116817"; transcript_version "2"; exon_number "6"; gene_name "Rgs7"; gene_source "ensembl"; gene_biotype "protein_coding"; transcript_name "Rgs7-205"; transcript_source "ensembl"; transcript_biotype "protein_coding"; protein_id "ENSRNOP00000082844"; protein_version "2";
13	ensembl	exon	89575937	89576001	0	-	.	gene_id "ENSRNOG00000021984"; gene_version "8"; transcript_id "ENSRNOT00000106278"; transcript_version "2"; exon_number "7"; gene_name "Rgs7"; gene_source "ensembl"; gene_biotype "protein_coding"; transcript_name "Rgs7-202"; transcript_source "ensembl"; transcript_biotype "protein_coding"; exon_id "ENSRNOE00000473137"; exon_version "1";
13	ensembl	CDS	89575937	89576001	0	-	2	gene_id "ENSRNOG00000021984"; gene_version "8"; transcript_id "ENSRNOT00000106278"; transcript_version "2"; exon_number "7"; gene_name "Rgs7"; gene_source "ensembl"; gene_biotype "protein_coding"; transcript_name "Rgs7-202"; transcript_source "ensembl"; transcript_biotype "protein_coding"; protein_id "ENSRNOP00000094085"; protein_version "2";
13	ensembl	exon	89575937	89576001	0	-	.	gene_id "ENSRNOG00000021984"; gene_version "8"; transcript_id "ENSRNOT00000112294"; transcript_version "2"; exon_number "7"; gene_name "Rgs7"; gene_source "ensembl"; gene_biotype "protein_coding"; transcript_name "Rgs7-204"; transcript_source "ensembl"; transcript_biotype "protein_coding"; exon_id "ENSRNOE00000473137"; exon_version "1"; tag "Ensembl_canonical";
13	ensembl	CDS	89575937	89576001	0	-	2	gene_id "ENSRNOG00000021984"; gene_version "8"; transcript_id "ENSRNOT00000112294"; transcript_version "2"; exon_number "7"; gene_name "Rgs7"; gene_source "ensembl"; gene_biotype "protein_coding"; transcript_name "Rgs7-204"; transcript_source "ensembl"; transcript_biotype "protein_coding"; protein_id "ENSRNOP00000090982"; protein_version "2"; tag "Ensembl_canonical";
13	ensembl	exon	89575937	89576001	0	-	.	gene_id "ENSRNOG00000021984"; gene_version "8"; transcript_id "ENSRNOT00000107041"; transcript_version "2"; exon_number "7"; gene_name "Rgs7"; gene_source "ensembl"; gene_biotype "protein_coding"; transcript_name "Rgs7-203"; transcript_source "ensembl"; transcript_biotype "protein_coding"; exon_id "ENSRNOE00000473137"; exon_version "1";
13	ensembl	CDS	89575937	89576001	0	-	2	gene_id "ENSRNOG00000021984"; gene_version "8"; transcript_id "ENSRNOT00000107041"; transcript_version "2"; exon_number "7"; gene_name "Rgs7"; gene_source "ensembl"; gene_biotype "protein_coding"; transcript_name "Rgs7-203"; transcript_source "ensembl"; transcript_biotype "protein_coding"; protein_id "ENSRNOP00000076773"; protein_version "2";
13	ENSEMBL114_rn	exon	89575937	89576001	4.29655852415191	-	.	gene_id "ENSRNOG00000021984"; transcript_id "ENSRNOG00000021984_tx_11"; exon_id "13_89575937_89576001_-"; exonnum "7"; txlen "2324";
13	ENSEMBL114_rn	exon	89575937	89576001	2.99148464126321	-	.	gene_id "ENSRNOG00000021984"; transcript_id "ENSRNOG00000021984_tx_12"; exon_id "13_89575937_89576001_-"; exonnum "7"; txlen "2499";
13	ENSEMBL114_rn	exon	89575937	89576001	18.5298815376145	-	.	gene_id "ENSRNOG00000021984"; transcript_id "ENSRNOG00000021984_tx_4"; exon_id "13_89575937_89576001_-"; exonnum "7"; txlen "2364";
13	ENSEMBL114_rn	exon	89575937	89576001	13.9769994035189	-	.	gene_id "ENSRNOG00000021984"; transcript_id "ENSRNOG00000021984_tx_5"; exon_id "13_89575937_89576001_-"; exonnum "7"; txlen "2445";
13	ENSEMBL114_rn	exon	89575937	89576001	7.23266498182979	-	.	gene_id "ENSRNOG00000021984"; transcript_id "ENSRNOG00000021984_tx_6"; exon_id "13_89575937_89576001_-"; exonnum "7"; txlen "2442";
13	ENSEMBL114_rn	exon	89575937	89576001	5.15782467375206	-	.	gene_id "ENSRNOG00000021984"; transcript_id "ENSRNOG00000021984_tx_7"; exon_id "13_89575937_89576001_-"; exonnum "7"; txlen "2405";
13	ENSEMBL114_rn	exon	89575937	89576001	4.77879993132183	-	.	gene_id "ENSRNOG00000021984"; transcript_id "ENSRNOG00000021984_tx_9"; exon_id "13_89575937_89576001_-"; exonnum "7"; txlen "2424";
13	sraer114_es	exon	89583619	89583917	4.41329424262923	-	.	gene_id "ENSRNOG00000021984"; transcript_id "ENSRNOG00000021984_tx_10"; exon_id "13_89583619_89583917_-"; exonnum "7"; txlen "977";
13	sraer114_es	exon	89583619	89583917	5.00703627678253	-	.	gene_id "ENSRNOG00000021984"; transcript_id "ENSRNOG00000021984_tx_8"; exon_id "13_89583619_89583917_-"; exonnum "7"; txlen "883";
13	ensembl	exon	89596668	89596719	0	-	.	gene_id "ENSRNOG00000021984"; gene_version "8"; transcript_id "ENSRNOT00000065041"; transcript_version "4"; exon_number "5"; gene_name "Rgs7"; gene_source "ensembl"; gene_biotype "protein_coding"; transcript_name "Rgs7-201"; transcript_source "ensembl"; transcript_biotype "protein_coding"; exon_id "ENSRNOE00000512118"; exon_version "1";
13	ensembl	CDS	89596668	89596719	0	-	0	gene_id "ENSRNOG00000021984"; gene_version "8"; transcript_id "ENSRNOT00000065041"; transcript_version "4"; exon_number "5"; gene_name "Rgs7"; gene_source "ensembl"; gene_biotype "protein_coding"; transcript_name "Rgs7-201"; transcript_source "ensembl"; transcript_biotype "protein_coding"; protein_id "ENSRNOP00000063631"; protein_version "3";
13	ensembl	exon	89596668	89596719	0	-	.	gene_id "ENSRNOG00000021984"; gene_version "8"; transcript_id "ENSRNOT00000116817"; transcript_version "2"; exon_number "5"; gene_name "Rgs7"; gene_source "ensembl"; gene_biotype "protein_coding"; transcript_name "Rgs7-205"; transcript_source "ensembl"; transcript_biotype "protein_coding"; exon_id "ENSRNOE00000512118"; exon_version "1";
13	ensembl	CDS	89596668	89596719	0	-	0	gene_id "ENSRNOG00000021984"; gene_version "8"; transcript_id "ENSRNOT00000116817"; transcript_version "2"; exon_number "5"; gene_name "Rgs7"; gene_source "ensembl"; gene_biotype "protein_coding"; transcript_name "Rgs7-205"; transcript_source "ensembl"; transcript_biotype "protein_coding"; protein_id "ENSRNOP00000082844"; protein_version "2";
13	ensembl	exon	89596668	89596719	0	-	.	gene_id "ENSRNOG00000021984"; gene_version "8"; transcript_id "ENSRNOT00000106278"; transcript_version "2"; exon_number "6"; gene_name "Rgs7"; gene_source "ensembl"; gene_biotype "protein_coding"; transcript_name "Rgs7-202"; transcript_source "ensembl"; transcript_biotype "protein_coding"; exon_id "ENSRNOE00000512118"; exon_version "1";
13	ensembl	CDS	89596668	89596719	0	-	0	gene_id "ENSRNOG00000021984"; gene_version "8"; transcript_id "ENSRNOT00000106278"; transcript_version "2"; exon_number "6"; gene_name "Rgs7"; gene_source "ensembl"; gene_biotype "protein_coding"; transcript_name "Rgs7-202"; transcript_source "ensembl"; transcript_biotype "protein_coding"; protein_id "ENSRNOP00000094085"; protein_version "2";
13	ensembl	exon	89596668	89596719	0	-	.	gene_id "ENSRNOG00000021984"; gene_version "8"; transcript_id "ENSRNOT00000112294"; transcript_version "2"; exon_number "6"; gene_name "Rgs7"; gene_source "ensembl"; gene_biotype "protein_coding"; transcript_name "Rgs7-204"; transcript_source "ensembl"; transcript_biotype "protein_coding"; exon_id "ENSRNOE00000512118"; exon_version "1"; tag "Ensembl_canonical";
13	ensembl	CDS	89596668	89596719	0	-	0	gene_id "ENSRNOG00000021984"; gene_version "8"; transcript_id "ENSRNOT00000112294"; transcript_version "2"; exon_number "6"; gene_name "Rgs7"; gene_source "ensembl"; gene_biotype "protein_coding"; transcript_name "Rgs7-204"; transcript_source "ensembl"; transcript_biotype "protein_coding"; protein_id "ENSRNOP00000090982"; protein_version "2"; tag "Ensembl_canonical";
13	ensembl	exon	89596668	89596719	0	-	.	gene_id "ENSRNOG00000021984"; gene_version "8"; transcript_id "ENSRNOT00000107041"; transcript_version "2"; exon_number "6"; gene_name "Rgs7"; gene_source "ensembl"; gene_biotype "protein_coding"; transcript_name "Rgs7-203"; transcript_source "ensembl"; transcript_biotype "protein_coding"; exon_id "ENSRNOE00000512118"; exon_version "1";
13	ensembl	CDS	89596668	89596719	0	-	0	gene_id "ENSRNOG00000021984"; gene_version "8"; transcript_id "ENSRNOT00000107041"; transcript_version "2"; exon_number "6"; gene_name "Rgs7"; gene_source "ensembl"; gene_biotype "protein_coding"; transcript_name "Rgs7-203"; transcript_source "ensembl"; transcript_biotype "protein_coding"; protein_id "ENSRNOP00000076773"; protein_version "2";
13	ENSEMBL114_rn	exon	89596668	89596719	4.41329424262923	-	.	gene_id "ENSRNOG00000021984"; transcript_id "ENSRNOG00000021984_tx_10"; exon_id "13_89596668_89596719_-"; exonnum "6"; txlen "977";
13	ENSEMBL114_rn	exon	89596668	89596719	4.29655852415191	-	.	gene_id "ENSRNOG00000021984"; transcript_id "ENSRNOG00000021984_tx_11"; exon_id "13_89596668_89596719_-"; exonnum "6"; txlen "2324";
13	ENSEMBL114_rn	exon	89596668	89596719	2.99148464126321	-	.	gene_id "ENSRNOG00000021984"; transcript_id "ENSRNOG00000021984_tx_12"; exon_id "13_89596668_89596719_-"; exonnum "6"; txlen "2499";
13	ENSEMBL114_rn	exon	89596668	89596719	18.5298815376145	-	.	gene_id "ENSRNOG00000021984"; transcript_id "ENSRNOG00000021984_tx_4"; exon_id "13_89596668_89596719_-"; exonnum "6"; txlen "2364";
13	ENSEMBL114_rn	exon	89596668	89596719	13.9769994035189	-	.	gene_id "ENSRNOG00000021984"; transcript_id "ENSRNOG00000021984_tx_5"; exon_id "13_89596668_89596719_-"; exonnum "6"; txlen "2445";
13	ENSEMBL114_rn	exon	89596668	89596719	7.23266498182979	-	.	gene_id "ENSRNOG00000021984"; transcript_id "ENSRNOG00000021984_tx_6"; exon_id "13_89596668_89596719_-"; exonnum "6"; txlen "2442";
13	ENSEMBL114_rn	exon	89596668	89596719	5.15782467375206	-	.	gene_id "ENSRNOG00000021984"; transcript_id "ENSRNOG00000021984_tx_7"; exon_id "13_89596668_89596719_-"; exonnum "6"; txlen "2405";
13	ENSEMBL114_rn	exon	89596668	89596719	5.00703627678253	-	.	gene_id "ENSRNOG00000021984"; transcript_id "ENSRNOG00000021984_tx_8"; exon_id "13_89596668_89596719_-"; exonnum "6"; txlen "883";
13	ENSEMBL114_rn	exon	89596668	89596719	4.77879993132183	-	.	gene_id "ENSRNOG00000021984"; transcript_id "ENSRNOG00000021984_tx_9"; exon_id "13_89596668_89596719_-"; exonnum "6"; txlen "2424";
13	ensembl	exon	89600299	89600405	0	-	.	gene_id "ENSRNOG00000021984"; gene_version "8"; transcript_id "ENSRNOT00000065041"; transcript_version "4"; exon_number "4"; gene_name "Rgs7"; gene_source "ensembl"; gene_biotype "protein_coding"; transcript_name "Rgs7-201"; transcript_source "ensembl"; transcript_biotype "protein_coding"; exon_id "ENSRNOE00000489142"; exon_version "1";
13	ensembl	CDS	89600299	89600405	0	-	2	gene_id "ENSRNOG00000021984"; gene_version "8"; transcript_id "ENSRNOT00000065041"; transcript_version "4"; exon_number "4"; gene_name "Rgs7"; gene_source "ensembl"; gene_biotype "protein_coding"; transcript_name "Rgs7-201"; transcript_source "ensembl"; transcript_biotype "protein_coding"; protein_id "ENSRNOP00000063631"; protein_version "3";
13	ensembl	exon	89600299	89600405	0	-	.	gene_id "ENSRNOG00000021984"; gene_version "8"; transcript_id "ENSRNOT00000116817"; transcript_version "2"; exon_number "4"; gene_name "Rgs7"; gene_source "ensembl"; gene_biotype "protein_coding"; transcript_name "Rgs7-205"; transcript_source "ensembl"; transcript_biotype "protein_coding"; exon_id "ENSRNOE00000489142"; exon_version "1";
13	ensembl	CDS	89600299	89600405	0	-	2	gene_id "ENSRNOG00000021984"; gene_version "8"; transcript_id "ENSRNOT00000116817"; transcript_version "2"; exon_number "4"; gene_name "Rgs7"; gene_source "ensembl"; gene_biotype "protein_coding"; transcript_name "Rgs7-205"; transcript_source "ensembl"; transcript_biotype "protein_coding"; protein_id "ENSRNOP00000082844"; protein_version "2";
13	ensembl	exon	89600299	89600405	0	-	.	gene_id "ENSRNOG00000021984"; gene_version "8"; transcript_id "ENSRNOT00000106278"; transcript_version "2"; exon_number "5"; gene_name "Rgs7"; gene_source "ensembl"; gene_biotype "protein_coding"; transcript_name "Rgs7-202"; transcript_source "ensembl"; transcript_biotype "protein_coding"; exon_id "ENSRNOE00000489142"; exon_version "1";
13	ensembl	CDS	89600299	89600405	0	-	2	gene_id "ENSRNOG00000021984"; gene_version "8"; transcript_id "ENSRNOT00000106278"; transcript_version "2"; exon_number "5"; gene_name "Rgs7"; gene_source "ensembl"; gene_biotype "protein_coding"; transcript_name "Rgs7-202"; transcript_source "ensembl"; transcript_biotype "protein_coding"; protein_id "ENSRNOP00000094085"; protein_version "2";
13	ensembl	exon	89600299	89600405	0	-	.	gene_id "ENSRNOG00000021984"; gene_version "8"; transcript_id "ENSRNOT00000112294"; transcript_version "2"; exon_number "5"; gene_name "Rgs7"; gene_source "ensembl"; gene_biotype "protein_coding"; transcript_name "Rgs7-204"; transcript_source "ensembl"; transcript_biotype "protein_coding"; exon_id "ENSRNOE00000489142"; exon_version "1"; tag "Ensembl_canonical";
13	ensembl	CDS	89600299	89600405	0	-	2	gene_id "ENSRNOG00000021984"; gene_version "8"; transcript_id "ENSRNOT00000112294"; transcript_version "2"; exon_number "5"; gene_name "Rgs7"; gene_source "ensembl"; gene_biotype "protein_coding"; transcript_name "Rgs7-204"; transcript_source "ensembl"; transcript_biotype "protein_coding"; protein_id "ENSRNOP00000090982"; protein_version "2"; tag "Ensembl_canonical";
13	ensembl	exon	89600299	89600405	0	-	.	gene_id "ENSRNOG00000021984"; gene_version "8"; transcript_id "ENSRNOT00000107041"; transcript_version "2"; exon_number "5"; gene_name "Rgs7"; gene_source "ensembl"; gene_biotype "protein_coding"; transcript_name "Rgs7-203"; transcript_source "ensembl"; transcript_biotype "protein_coding"; exon_id "ENSRNOE00000489142"; exon_version "1";
13	ensembl	CDS	89600299	89600405	0	-	2	gene_id "ENSRNOG00000021984"; gene_version "8"; transcript_id "ENSRNOT00000107041"; transcript_version "2"; exon_number "5"; gene_name "Rgs7"; gene_source "ensembl"; gene_biotype "protein_coding"; transcript_name "Rgs7-203"; transcript_source "ensembl"; transcript_biotype "protein_coding"; protein_id "ENSRNOP00000076773"; protein_version "2";
13	ENSEMBL114_rn	exon	89600299	89600405	4.41329424262923	-	.	gene_id "ENSRNOG00000021984"; transcript_id "ENSRNOG00000021984_tx_10"; exon_id "13_89600299_89600405_-"; exonnum "5"; txlen "977";
13	ENSEMBL114_rn	exon	89600299	89600405	4.29655852415191	-	.	gene_id "ENSRNOG00000021984"; transcript_id "ENSRNOG00000021984_tx_11"; exon_id "13_89600299_89600405_-"; exonnum "5"; txlen "2324";
13	ENSEMBL114_rn	exon	89600299	89600405	2.99148464126321	-	.	gene_id "ENSRNOG00000021984"; transcript_id "ENSRNOG00000021984_tx_12"; exon_id "13_89600299_89600405_-"; exonnum "5"; txlen "2499";
13	ENSEMBL114_rn	exon	89600299	89600405	18.5298815376145	-	.	gene_id "ENSRNOG00000021984"; transcript_id "ENSRNOG00000021984_tx_4"; exon_id "13_89600299_89600405_-"; exonnum "5"; txlen "2364";
13	ENSEMBL114_rn	exon	89600299	89600405	13.9769994035189	-	.	gene_id "ENSRNOG00000021984"; transcript_id "ENSRNOG00000021984_tx_5"; exon_id "13_89600299_89600405_-"; exonnum "5"; txlen "2445";
13	ENSEMBL114_rn	exon	89600299	89600405	7.23266498182979	-	.	gene_id "ENSRNOG00000021984"; transcript_id "ENSRNOG00000021984_tx_6"; exon_id "13_89600299_89600405_-"; exonnum "5"; txlen "2442";
13	ENSEMBL114_rn	exon	89600299	89600405	5.15782467375206	-	.	gene_id "ENSRNOG00000021984"; transcript_id "ENSRNOG00000021984_tx_7"; exon_id "13_89600299_89600405_-"; exonnum "5"; txlen "2405";
13	ENSEMBL114_rn	exon	89600299	89600405	5.00703627678253	-	.	gene_id "ENSRNOG00000021984"; transcript_id "ENSRNOG00000021984_tx_8"; exon_id "13_89600299_89600405_-"; exonnum "5"; txlen "883";
13	ENSEMBL114_rn	exon	89600299	89600405	4.77879993132183	-	.	gene_id "ENSRNOG00000021984"; transcript_id "ENSRNOG00000021984_tx_9"; exon_id "13_89600299_89600405_-"; exonnum "5"; txlen "2424";
13	ensembl	exon	89637649	89637699	0	-	.	gene_id "ENSRNOG00000021984"; gene_version "8"; transcript_id "ENSRNOT00000065041"; transcript_version "4"; exon_number "3"; gene_name "Rgs7"; gene_source "ensembl"; gene_biotype "protein_coding"; transcript_name "Rgs7-201"; transcript_source "ensembl"; transcript_biotype "protein_coding"; exon_id "ENSRNOE00000474090"; exon_version "1";
13	ensembl	CDS	89637649	89637699	0	-	2	gene_id "ENSRNOG00000021984"; gene_version "8"; transcript_id "ENSRNOT00000065041"; transcript_version "4"; exon_number "3"; gene_name "Rgs7"; gene_source "ensembl"; gene_biotype "protein_coding"; transcript_name "Rgs7-201"; transcript_source "ensembl"; transcript_biotype "protein_coding"; protein_id "ENSRNOP00000063631"; protein_version "3";
13	ensembl	exon	89637649	89637699	0	-	.	gene_id "ENSRNOG00000021984"; gene_version "8"; transcript_id "ENSRNOT00000116817"; transcript_version "2"; exon_number "3"; gene_name "Rgs7"; gene_source "ensembl"; gene_biotype "protein_coding"; transcript_name "Rgs7-205"; transcript_source "ensembl"; transcript_biotype "protein_coding"; exon_id "ENSRNOE00000474090"; exon_version "1";
13	ensembl	CDS	89637649	89637699	0	-	2	gene_id "ENSRNOG00000021984"; gene_version "8"; transcript_id "ENSRNOT00000116817"; transcript_version "2"; exon_number "3"; gene_name "Rgs7"; gene_source "ensembl"; gene_biotype "protein_coding"; transcript_name "Rgs7-205"; transcript_source "ensembl"; transcript_biotype "protein_coding"; protein_id "ENSRNOP00000082844"; protein_version "2";
13	ensembl	exon	89637649	89637699	0	-	.	gene_id "ENSRNOG00000021984"; gene_version "8"; transcript_id "ENSRNOT00000106278"; transcript_version "2"; exon_number "4"; gene_name "Rgs7"; gene_source "ensembl"; gene_biotype "protein_coding"; transcript_name "Rgs7-202"; transcript_source "ensembl"; transcript_biotype "protein_coding"; exon_id "ENSRNOE00000474090"; exon_version "1";
13	ensembl	CDS	89637649	89637699	0	-	2	gene_id "ENSRNOG00000021984"; gene_version "8"; transcript_id "ENSRNOT00000106278"; transcript_version "2"; exon_number "4"; gene_name "Rgs7"; gene_source "ensembl"; gene_biotype "protein_coding"; transcript_name "Rgs7-202"; transcript_source "ensembl"; transcript_biotype "protein_coding"; protein_id "ENSRNOP00000094085"; protein_version "2";
13	ensembl	exon	89637649	89637699	0	-	.	gene_id "ENSRNOG00000021984"; gene_version "8"; transcript_id "ENSRNOT00000112294"; transcript_version "2"; exon_number "4"; gene_name "Rgs7"; gene_source "ensembl"; gene_biotype "protein_coding"; transcript_name "Rgs7-204"; transcript_source "ensembl"; transcript_biotype "protein_coding"; exon_id "ENSRNOE00000474090"; exon_version "1"; tag "Ensembl_canonical";
13	ensembl	CDS	89637649	89637699	0	-	2	gene_id "ENSRNOG00000021984"; gene_version "8"; transcript_id "ENSRNOT00000112294"; transcript_version "2"; exon_number "4"; gene_name "Rgs7"; gene_source "ensembl"; gene_biotype "protein_coding"; transcript_name "Rgs7-204"; transcript_source "ensembl"; transcript_biotype "protein_coding"; protein_id "ENSRNOP00000090982"; protein_version "2"; tag "Ensembl_canonical";
13	ensembl	exon	89637649	89637699	0	-	.	gene_id "ENSRNOG00000021984"; gene_version "8"; transcript_id "ENSRNOT00000107041"; transcript_version "2"; exon_number "4"; gene_name "Rgs7"; gene_source "ensembl"; gene_biotype "protein_coding"; transcript_name "Rgs7-203"; transcript_source "ensembl"; transcript_biotype "protein_coding"; exon_id "ENSRNOE00000474090"; exon_version "1";
13	ensembl	CDS	89637649	89637699	0	-	2	gene_id "ENSRNOG00000021984"; gene_version "8"; transcript_id "ENSRNOT00000107041"; transcript_version "2"; exon_number "4"; gene_name "Rgs7"; gene_source "ensembl"; gene_biotype "protein_coding"; transcript_name "Rgs7-203"; transcript_source "ensembl"; transcript_biotype "protein_coding"; protein_id "ENSRNOP00000076773"; protein_version "2";
13	ENSEMBL114_rn	exon	89637649	89637699	4.41329424262923	-	.	gene_id "ENSRNOG00000021984"; transcript_id "ENSRNOG00000021984_tx_10"; exon_id "13_89637649_89637699_-"; exonnum "4"; txlen "977";
13	ENSEMBL114_rn	exon	89637649	89637699	4.29655852415191	-	.	gene_id "ENSRNOG00000021984"; transcript_id "ENSRNOG00000021984_tx_11"; exon_id "13_89637649_89637699_-"; exonnum "4"; txlen "2324";
13	ENSEMBL114_rn	exon	89637649	89637699	2.99148464126321	-	.	gene_id "ENSRNOG00000021984"; transcript_id "ENSRNOG00000021984_tx_12"; exon_id "13_89637649_89637699_-"; exonnum "4"; txlen "2499";
13	ENSEMBL114_rn	exon	89637649	89637699	18.5298815376145	-	.	gene_id "ENSRNOG00000021984"; transcript_id "ENSRNOG00000021984_tx_4"; exon_id "13_89637649_89637699_-"; exonnum "4"; txlen "2364";
13	ENSEMBL114_rn	exon	89637649	89637699	13.9769994035189	-	.	gene_id "ENSRNOG00000021984"; transcript_id "ENSRNOG00000021984_tx_5"; exon_id "13_89637649_89637699_-"; exonnum "4"; txlen "2445";
13	ENSEMBL114_rn	exon	89637649	89637699	7.23266498182979	-	.	gene_id "ENSRNOG00000021984"; transcript_id "ENSRNOG00000021984_tx_6"; exon_id "13_89637649_89637699_-"; exonnum "4"; txlen "2442";
13	ENSEMBL114_rn	exon	89637649	89637699	5.15782467375206	-	.	gene_id "ENSRNOG00000021984"; transcript_id "ENSRNOG00000021984_tx_7"; exon_id "13_89637649_89637699_-"; exonnum "4"; txlen "2405";
13	ENSEMBL114_rn	exon	89637649	89637699	5.00703627678253	-	.	gene_id "ENSRNOG00000021984"; transcript_id "ENSRNOG00000021984_tx_8"; exon_id "13_89637649_89637699_-"; exonnum "4"; txlen "883";
13	ENSEMBL114_rn	exon	89637649	89637699	4.77879993132183	-	.	gene_id "ENSRNOG00000021984"; transcript_id "ENSRNOG00000021984_tx_9"; exon_id "13_89637649_89637699_-"; exonnum "4"; txlen "2424";
13	ensembl	exon	89711179	89711275	0	-	.	gene_id "ENSRNOG00000021984"; gene_version "8"; transcript_id "ENSRNOT00000065041"; transcript_version "4"; exon_number "2"; gene_name "Rgs7"; gene_source "ensembl"; gene_biotype "protein_coding"; transcript_name "Rgs7-201"; transcript_source "ensembl"; transcript_biotype "protein_coding"; exon_id "ENSRNOE00000511395"; exon_version "3";
13	ensembl	CDS	89711179	89711275	0	-	0	gene_id "ENSRNOG00000021984"; gene_version "8"; transcript_id "ENSRNOT00000065041"; transcript_version "4"; exon_number "2"; gene_name "Rgs7"; gene_source "ensembl"; gene_biotype "protein_coding"; transcript_name "Rgs7-201"; transcript_source "ensembl"; transcript_biotype "protein_coding"; protein_id "ENSRNOP00000063631"; protein_version "3";
13	ensembl	exon	89711179	89711275	0	-	.	gene_id "ENSRNOG00000021984"; gene_version "8"; transcript_id "ENSRNOT00000116817"; transcript_version "2"; exon_number "2"; gene_name "Rgs7"; gene_source "ensembl"; gene_biotype "protein_coding"; transcript_name "Rgs7-205"; transcript_source "ensembl"; transcript_biotype "protein_coding"; exon_id "ENSRNOE00000511395"; exon_version "3";
13	ensembl	CDS	89711179	89711275	0	-	0	gene_id "ENSRNOG00000021984"; gene_version "8"; transcript_id "ENSRNOT00000116817"; transcript_version "2"; exon_number "2"; gene_name "Rgs7"; gene_source "ensembl"; gene_biotype "protein_coding"; transcript_name "Rgs7-205"; transcript_source "ensembl"; transcript_biotype "protein_coding"; protein_id "ENSRNOP00000082844"; protein_version "2";
13	ensembl	exon	89711179	89711275	0	-	.	gene_id "ENSRNOG00000021984"; gene_version "8"; transcript_id "ENSRNOT00000106278"; transcript_version "2"; exon_number "3"; gene_name "Rgs7"; gene_source "ensembl"; gene_biotype "protein_coding"; transcript_name "Rgs7-202"; transcript_source "ensembl"; transcript_biotype "protein_coding"; exon_id "ENSRNOE00000511395"; exon_version "3";
13	ensembl	CDS	89711179	89711275	0	-	0	gene_id "ENSRNOG00000021984"; gene_version "8"; transcript_id "ENSRNOT00000106278"; transcript_version "2"; exon_number "3"; gene_name "Rgs7"; gene_source "ensembl"; gene_biotype "protein_coding"; transcript_name "Rgs7-202"; transcript_source "ensembl"; transcript_biotype "protein_coding"; protein_id "ENSRNOP00000094085"; protein_version "2";
13	ensembl	exon	89711179	89711275	0	-	.	gene_id "ENSRNOG00000021984"; gene_version "8"; transcript_id "ENSRNOT00000112294"; transcript_version "2"; exon_number "3"; gene_name "Rgs7"; gene_source "ensembl"; gene_biotype "protein_coding"; transcript_name "Rgs7-204"; transcript_source "ensembl"; transcript_biotype "protein_coding"; exon_id "ENSRNOE00000511395"; exon_version "3"; tag "Ensembl_canonical";
13	ensembl	CDS	89711179	89711275	0	-	0	gene_id "ENSRNOG00000021984"; gene_version "8"; transcript_id "ENSRNOT00000112294"; transcript_version "2"; exon_number "3"; gene_name "Rgs7"; gene_source "ensembl"; gene_biotype "protein_coding"; transcript_name "Rgs7-204"; transcript_source "ensembl"; transcript_biotype "protein_coding"; protein_id "ENSRNOP00000090982"; protein_version "2"; tag "Ensembl_canonical";
13	ensembl	exon	89711179	89711275	0	-	.	gene_id "ENSRNOG00000021984"; gene_version "8"; transcript_id "ENSRNOT00000107041"; transcript_version "2"; exon_number "3"; gene_name "Rgs7"; gene_source "ensembl"; gene_biotype "protein_coding"; transcript_name "Rgs7-203"; transcript_source "ensembl"; transcript_biotype "protein_coding"; exon_id "ENSRNOE00000511395"; exon_version "3";
13	ensembl	CDS	89711179	89711275	0	-	0	gene_id "ENSRNOG00000021984"; gene_version "8"; transcript_id "ENSRNOT00000107041"; transcript_version "2"; exon_number "3"; gene_name "Rgs7"; gene_source "ensembl"; gene_biotype "protein_coding"; transcript_name "Rgs7-203"; transcript_source "ensembl"; transcript_biotype "protein_coding"; protein_id "ENSRNOP00000076773"; protein_version "2";
13	ENSEMBL114_rn	exon	89711179	89711275	4.41329424262923	-	.	gene_id "ENSRNOG00000021984"; transcript_id "ENSRNOG00000021984_tx_10"; exon_id "13_89711179_89711275_-"; exonnum "3"; txlen "977";
13	ENSEMBL114_rn	exon	89711179	89711275	4.29655852415191	-	.	gene_id "ENSRNOG00000021984"; transcript_id "ENSRNOG00000021984_tx_11"; exon_id "13_89711179_89711275_-"; exonnum "3"; txlen "2324";
13	ENSEMBL114_rn	exon	89711179	89711275	2.99148464126321	-	.	gene_id "ENSRNOG00000021984"; transcript_id "ENSRNOG00000021984_tx_12"; exon_id "13_89711179_89711275_-"; exonnum "3"; txlen "2499";
13	ENSEMBL114_rn	exon	89711179	89711275	18.5298815376145	-	.	gene_id "ENSRNOG00000021984"; transcript_id "ENSRNOG00000021984_tx_4"; exon_id "13_89711179_89711275_-"; exonnum "3"; txlen "2364";
13	ENSEMBL114_rn	exon	89711179	89711275	13.9769994035189	-	.	gene_id "ENSRNOG00000021984"; transcript_id "ENSRNOG00000021984_tx_5"; exon_id "13_89711179_89711275_-"; exonnum "3"; txlen "2445";
13	ENSEMBL114_rn	exon	89711179	89711275	7.23266498182979	-	.	gene_id "ENSRNOG00000021984"; transcript_id "ENSRNOG00000021984_tx_6"; exon_id "13_89711179_89711275_-"; exonnum "3"; txlen "2442";
13	ENSEMBL114_rn	exon	89711179	89711275	5.15782467375206	-	.	gene_id "ENSRNOG00000021984"; transcript_id "ENSRNOG00000021984_tx_7"; exon_id "13_89711179_89711275_-"; exonnum "3"; txlen "2405";
13	ENSEMBL114_rn	exon	89711179	89711275	5.00703627678253	-	.	gene_id "ENSRNOG00000021984"; transcript_id "ENSRNOG00000021984_tx_8"; exon_id "13_89711179_89711275_-"; exonnum "3"; txlen "883";
13	ENSEMBL114_rn	exon	89711179	89711275	4.77879993132183	-	.	gene_id "ENSRNOG00000021984"; transcript_id "ENSRNOG00000021984_tx_9"; exon_id "13_89711179_89711275_-"; exonnum "3"; txlen "2424";
13	ensembl	exon	89711933	89711971	0	-	.	gene_id "ENSRNOG00000021984"; gene_version "8"; transcript_id "ENSRNOT00000065041"; transcript_version "4"; exon_number "1"; gene_name "Rgs7"; gene_source "ensembl"; gene_biotype "protein_coding"; transcript_name "Rgs7-201"; transcript_source "ensembl"; transcript_biotype "protein_coding"; exon_id "ENSRNOE00000662228"; exon_version "1";
13	ensembl	CDS	89711933	89711971	0	-	0	gene_id "ENSRNOG00000021984"; gene_version "8"; transcript_id "ENSRNOT00000065041"; transcript_version "4"; exon_number "1"; gene_name "Rgs7"; gene_source "ensembl"; gene_biotype "protein_coding"; transcript_name "Rgs7-201"; transcript_source "ensembl"; transcript_biotype "protein_coding"; protein_id "ENSRNOP00000063631"; protein_version "3";
13	ensembl	CDS	89892344	89892376	0	-	0	gene_id "ENSRNOG00000021984"; gene_version "8"; transcript_id "ENSRNOT00000116817"; transcript_version "2"; exon_number "1"; gene_name "Rgs7"; gene_source "ensembl"; gene_biotype "protein_coding"; transcript_name "Rgs7-205"; transcript_source "ensembl"; transcript_biotype "protein_coding"; protein_id "ENSRNOP00000082844"; protein_version "2";
13	ensembl	exon	89892344	89892575	0	-	.	gene_id "ENSRNOG00000021984"; gene_version "8"; transcript_id "ENSRNOT00000116817"; transcript_version "2"; exon_number "1"; gene_name "Rgs7"; gene_source "ensembl"; gene_biotype "protein_coding"; transcript_name "Rgs7-205"; transcript_source "ensembl"; transcript_biotype "protein_coding"; exon_id "ENSRNOE00000732502"; exon_version "1";
13	ensembl	start_codon	89892374	89892376	0	-	0	gene_id "ENSRNOG00000021984"; gene_version "8"; transcript_id "ENSRNOT00000116817"; transcript_version "2"; exon_number "1"; gene_name "Rgs7"; gene_source "ensembl"; gene_biotype "protein_coding"; transcript_name "Rgs7-205"; transcript_source "ensembl"; transcript_biotype "protein_coding";
13	ensembl	five_prime_utr	89892377	89892575	0	-	.	gene_id "ENSRNOG00000021984"; gene_version "8"; transcript_id "ENSRNOT00000116817"; transcript_version "2"; gene_name "Rgs7"; gene_source "ensembl"; gene_biotype "protein_coding"; transcript_name "Rgs7-205"; transcript_source "ensembl"; transcript_biotype "protein_coding";
13	ensembl	CDS	89939573	89939650	0	-	0	gene_id "ENSRNOG00000021984"; gene_version "8"; transcript_id "ENSRNOT00000106278"; transcript_version "2"; exon_number "2"; gene_name "Rgs7"; gene_source "ensembl"; gene_biotype "protein_coding"; transcript_name "Rgs7-202"; transcript_source "ensembl"; transcript_biotype "protein_coding"; protein_id "ENSRNOP00000094085"; protein_version "2";
13	ensembl	CDS	89939573	89939650	0	-	0	gene_id "ENSRNOG00000021984"; gene_version "8"; transcript_id "ENSRNOT00000112294"; transcript_version "2"; exon_number "2"; gene_name "Rgs7"; gene_source "ensembl"; gene_biotype "protein_coding"; transcript_name "Rgs7-204"; transcript_source "ensembl"; transcript_biotype "protein_coding"; protein_id "ENSRNOP00000090982"; protein_version "2"; tag "Ensembl_canonical";
13	ensembl	CDS	89939573	89939650	0	-	0	gene_id "ENSRNOG00000021984"; gene_version "8"; transcript_id "ENSRNOT00000107041"; transcript_version "2"; exon_number "2"; gene_name "Rgs7"; gene_source "ensembl"; gene_biotype "protein_coding"; transcript_name "Rgs7-203"; transcript_source "ensembl"; transcript_biotype "protein_coding"; protein_id "ENSRNOP00000076773"; protein_version "2";
13	ensembl	exon	89939573	89939696	0	-	.	gene_id "ENSRNOG00000021984"; gene_version "8"; transcript_id "ENSRNOT00000106278"; transcript_version "2"; exon_number "2"; gene_name "Rgs7"; gene_source "ensembl"; gene_biotype "protein_coding"; transcript_name "Rgs7-202"; transcript_source "ensembl"; transcript_biotype "protein_coding"; exon_id "ENSRNOE00000665568"; exon_version "1";
13	ensembl	exon	89939573	89939696	0	-	.	gene_id "ENSRNOG00000021984"; gene_version "8"; transcript_id "ENSRNOT00000112294"; transcript_version "2"; exon_number "2"; gene_name "Rgs7"; gene_source "ensembl"; gene_biotype "protein_coding"; transcript_name "Rgs7-204"; transcript_source "ensembl"; transcript_biotype "protein_coding"; exon_id "ENSRNOE00000665568"; exon_version "1"; tag "Ensembl_canonical";
13	ensembl	exon	89939573	89939696	0	-	.	gene_id "ENSRNOG00000021984"; gene_version "8"; transcript_id "ENSRNOT00000107041"; transcript_version "2"; exon_number "2"; gene_name "Rgs7"; gene_source "ensembl"; gene_biotype "protein_coding"; transcript_name "Rgs7-203"; transcript_source "ensembl"; transcript_biotype "protein_coding"; exon_id "ENSRNOE00000665568"; exon_version "1";
13	ENSEMBL114_rn	exon	89939573	89939696	4.41329424262923	-	.	gene_id "ENSRNOG00000021984"; transcript_id "ENSRNOG00000021984_tx_10"; exon_id "13_89939573_89939696_-"; exonnum "2"; txlen "977";
13	ENSEMBL114_rn	exon	89939573	89939696	4.29655852415191	-	.	gene_id "ENSRNOG00000021984"; transcript_id "ENSRNOG00000021984_tx_11"; exon_id "13_89939573_89939696_-"; exonnum "2"; txlen "2324";
13	ENSEMBL114_rn	exon	89939573	89939696	2.99148464126321	-	.	gene_id "ENSRNOG00000021984"; transcript_id "ENSRNOG00000021984_tx_12"; exon_id "13_89939573_89939696_-"; exonnum "2"; txlen "2499";
13	ENSEMBL114_rn	exon	89939573	89939696	18.5298815376145	-	.	gene_id "ENSRNOG00000021984"; transcript_id "ENSRNOG00000021984_tx_4"; exon_id "13_89939573_89939696_-"; exonnum "2"; txlen "2364";
13	ENSEMBL114_rn	exon	89939573	89939696	13.9769994035189	-	.	gene_id "ENSRNOG00000021984"; transcript_id "ENSRNOG00000021984_tx_5"; exon_id "13_89939573_89939696_-"; exonnum "2"; txlen "2445";
13	ENSEMBL114_rn	exon	89939573	89939696	7.23266498182979	-	.	gene_id "ENSRNOG00000021984"; transcript_id "ENSRNOG00000021984_tx_6"; exon_id "13_89939573_89939696_-"; exonnum "2"; txlen "2442";
13	ENSEMBL114_rn	exon	89939573	89939696	5.15782467375206	-	.	gene_id "ENSRNOG00000021984"; transcript_id "ENSRNOG00000021984_tx_7"; exon_id "13_89939573_89939696_-"; exonnum "2"; txlen "2405";
13	ENSEMBL114_rn	exon	89939573	89939696	5.00703627678253	-	.	gene_id "ENSRNOG00000021984"; transcript_id "ENSRNOG00000021984_tx_8"; exon_id "13_89939573_89939696_-"; exonnum "2"; txlen "883";
13	ENSEMBL114_rn	exon	89939573	89939696	4.77879993132183	-	.	gene_id "ENSRNOG00000021984"; transcript_id "ENSRNOG00000021984_tx_9"; exon_id "13_89939573_89939696_-"; exonnum "2"; txlen "2424";
13	ensembl	start_codon	89939648	89939650	0	-	0	gene_id "ENSRNOG00000021984"; gene_version "8"; transcript_id "ENSRNOT00000106278"; transcript_version "2"; exon_number "2"; gene_name "Rgs7"; gene_source "ensembl"; gene_biotype "protein_coding"; transcript_name "Rgs7-202"; transcript_source "ensembl"; transcript_biotype "protein_coding";
13	ensembl	start_codon	89939648	89939650	0	-	0	gene_id "ENSRNOG00000021984"; gene_version "8"; transcript_id "ENSRNOT00000112294"; transcript_version "2"; exon_number "2"; gene_name "Rgs7"; gene_source "ensembl"; gene_biotype "protein_coding"; transcript_name "Rgs7-204"; transcript_source "ensembl"; transcript_biotype "protein_coding"; tag "Ensembl_canonical";
13	ensembl	start_codon	89939648	89939650	0	-	0	gene_id "ENSRNOG00000021984"; gene_version "8"; transcript_id "ENSRNOT00000107041"; transcript_version "2"; exon_number "2"; gene_name "Rgs7"; gene_source "ensembl"; gene_biotype "protein_coding"; transcript_name "Rgs7-203"; transcript_source "ensembl"; transcript_biotype "protein_coding";
13	ensembl	five_prime_utr	89939651	89939696	0	-	.	gene_id "ENSRNOG00000021984"; gene_version "8"; transcript_id "ENSRNOT00000106278"; transcript_version "2"; gene_name "Rgs7"; gene_source "ensembl"; gene_biotype "protein_coding"; transcript_name "Rgs7-202"; transcript_source "ensembl"; transcript_biotype "protein_coding";
13	ensembl	five_prime_utr	89939651	89939696	0	-	.	gene_id "ENSRNOG00000021984"; gene_version "8"; transcript_id "ENSRNOT00000112294"; transcript_version "2"; gene_name "Rgs7"; gene_source "ensembl"; gene_biotype "protein_coding"; transcript_name "Rgs7-204"; transcript_source "ensembl"; transcript_biotype "protein_coding"; tag "Ensembl_canonical";
13	ensembl	five_prime_utr	89939651	89939696	0	-	.	gene_id "ENSRNOG00000021984"; gene_version "8"; transcript_id "ENSRNOT00000107041"; transcript_version "2"; gene_name "Rgs7"; gene_source "ensembl"; gene_biotype "protein_coding"; transcript_name "Rgs7-203"; transcript_source "ensembl"; transcript_biotype "protein_coding";
13	sraer114_ss	exon	89940094	89940400	4.77879993132183	-	.	gene_id "ENSRNOG00000021984"; transcript_id "ENSRNOG00000021984_tx_9"; exon_id "13_89940094_89940400_-"; exonnum "1"; txlen "2424";
13	sraer114_ss	exon	89940512	89940758	4.41329424262923	-	.	gene_id "ENSRNOG00000021984"; transcript_id "ENSRNOG00000021984_tx_10"; exon_id "13_89940512_89940758_-"; exonnum "1"; txlen "977";
13	sraer114_ss	exon	89940512	89940758	2.99148464126321	-	.	gene_id "ENSRNOG00000021984"; transcript_id "ENSRNOG00000021984_tx_12"; exon_id "13_89940512_89940758_-"; exonnum "1"; txlen "2499";
13	sraer114_ss	exon	89940512	89940758	18.5298815376145	-	.	gene_id "ENSRNOG00000021984"; transcript_id "ENSRNOG00000021984_tx_4"; exon_id "13_89940512_89940758_-"; exonnum "1"; txlen "2364";
13	sraer114_ss	exon	89940512	89940758	13.9769994035189	-	.	gene_id "ENSRNOG00000021984"; transcript_id "ENSRNOG00000021984_tx_5"; exon_id "13_89940512_89940758_-"; exonnum "1"; txlen "2445";
13	sraer114_ss	exon	89940512	89940758	7.23266498182979	-	.	gene_id "ENSRNOG00000021984"; transcript_id "ENSRNOG00000021984_tx_6"; exon_id "13_89940512_89940758_-"; exonnum "1"; txlen "2442";
13	ensembl	exon	89940835	89940987	0	-	.	gene_id "ENSRNOG00000021984"; gene_version "8"; transcript_id "ENSRNOT00000106278"; transcript_version "2"; exon_number "1"; gene_name "Rgs7"; gene_source "ensembl"; gene_biotype "protein_coding"; transcript_name "Rgs7-202"; transcript_source "ensembl"; transcript_biotype "protein_coding"; exon_id "ENSRNOE00000674197"; exon_version "1";
13	ensembl	five_prime_utr	89940835	89940987	0	-	.	gene_id "ENSRNOG00000021984"; gene_version "8"; transcript_id "ENSRNOT00000106278"; transcript_version "2"; gene_name "Rgs7"; gene_source "ensembl"; gene_biotype "protein_coding"; transcript_name "Rgs7-202"; transcript_source "ensembl"; transcript_biotype "protein_coding";
13	ensembl	exon	89940835	89940987	0	-	.	gene_id "ENSRNOG00000021984"; gene_version "8"; transcript_id "ENSRNOT00000112294"; transcript_version "2"; exon_number "1"; gene_name "Rgs7"; gene_source "ensembl"; gene_biotype "protein_coding"; transcript_name "Rgs7-204"; transcript_source "ensembl"; transcript_biotype "protein_coding"; exon_id "ENSRNOE00000674197"; exon_version "1"; tag "Ensembl_canonical";
13	ensembl	five_prime_utr	89940835	89940987	0	-	.	gene_id "ENSRNOG00000021984"; gene_version "8"; transcript_id "ENSRNOT00000112294"; transcript_version "2"; gene_name "Rgs7"; gene_source "ensembl"; gene_biotype "protein_coding"; transcript_name "Rgs7-204"; transcript_source "ensembl"; transcript_biotype "protein_coding"; tag "Ensembl_canonical";
13	ensembl	exon	89940835	89940987	0	-	.	gene_id "ENSRNOG00000021984"; gene_version "8"; transcript_id "ENSRNOT00000107041"; transcript_version "2"; exon_number "1"; gene_name "Rgs7"; gene_source "ensembl"; gene_biotype "protein_coding"; transcript_name "Rgs7-203"; transcript_source "ensembl"; transcript_biotype "protein_coding"; exon_id "ENSRNOE00000674197"; exon_version "1";
13	ensembl	five_prime_utr	89940835	89940987	0	-	.	gene_id "ENSRNOG00000021984"; gene_version "8"; transcript_id "ENSRNOT00000107041"; transcript_version "2"; gene_name "Rgs7"; gene_source "ensembl"; gene_biotype "protein_coding"; transcript_name "Rgs7-203"; transcript_source "ensembl"; transcript_biotype "protein_coding";
13	ENSEMBL114_rn	exon	89940835	89940987	4.29655852415191	-	.	gene_id "ENSRNOG00000021984"; transcript_id "ENSRNOG00000021984_tx_11"; exon_id "13_89940835_89940987_-"; exonnum "1"; txlen "2324";
13	ENSEMBL114_rn	exon	89940835	89940987	5.15782467375206	-	.	gene_id "ENSRNOG00000021984"; transcript_id "ENSRNOG00000021984_tx_7"; exon_id "13_89940835_89940987_-"; exonnum "1"; txlen "2405";
13	ENSEMBL114_rn	exon	89940835	89940987	5.00703627678253	-	.	gene_id "ENSRNOG00000021984"; transcript_id "ENSRNOG00000021984_tx_8"; exon_id "13_89940835_89940987_-"; exonnum "1"; txlen "883";
13	ensembl	exon	89998672	89998824	0	-	.	gene_id "ENSRNOG00000075324"; gene_version "1"; transcript_id "ENSRNOT00000160773"; transcript_version "1"; exon_number "3"; gene_source "ensembl"; gene_biotype "lncRNA"; transcript_source "ensembl"; transcript_biotype "lncRNA"; exon_id "ENSRNOE00000742244"; exon_version "1"; tag "Ensembl_canonical";
13	ensembl	gene	89998672	90011165	0	-	.	gene_id "ENSRNOG00000075324"; gene_version "1"; gene_source "ensembl"; gene_biotype "lncRNA";
13	ensembl	transcript	89998672	90011165	0	-	.	gene_id "ENSRNOG00000075324"; gene_version "1"; transcript_id "ENSRNOT00000160773"; transcript_version "1"; gene_source "ensembl"; gene_biotype "lncRNA"; transcript_source "ensembl"; transcript_biotype "lncRNA"; tag "Ensembl_canonical";
13	ensembl	exon	90000412	90000652	0	-	.	gene_id "ENSRNOG00000075324"; gene_version "1"; transcript_id "ENSRNOT00000127505"; transcript_version "1"; exon_number "3"; gene_source "ensembl"; gene_biotype "lncRNA"; transcript_source "ensembl"; transcript_biotype "lncRNA"; exon_id "ENSRNOE00000801627"; exon_version "1";
13	ensembl	transcript	90000412	90011165	0	-	.	gene_id "ENSRNOG00000075324"; gene_version "1"; transcript_id "ENSRNOT00000127505"; transcript_version "1"; gene_source "ensembl"; gene_biotype "lncRNA"; transcript_source "ensembl"; transcript_biotype "lncRNA";
13	ensembl	exon	90000443	90000652	0	-	.	gene_id "ENSRNOG00000075324"; gene_version "1"; transcript_id "ENSRNOT00000156246"; transcript_version "1"; exon_number "3"; gene_source "ensembl"; gene_biotype "lncRNA"; transcript_source "ensembl"; transcript_biotype "lncRNA"; exon_id "ENSRNOE00000737720"; exon_version "1";
13	ensembl	transcript	90000443	90011165	0	-	.	gene_id "ENSRNOG00000075324"; gene_version "1"; transcript_id "ENSRNOT00000156246"; transcript_version "1"; gene_source "ensembl"; gene_biotype "lncRNA"; transcript_source "ensembl"; transcript_biotype "lncRNA";
13	ensembl	exon	90000494	90000652	0	-	.	gene_id "ENSRNOG00000075324"; gene_version "1"; transcript_id "ENSRNOT00000160773"; transcript_version "1"; exon_number "2"; gene_source "ensembl"; gene_biotype "lncRNA"; transcript_source "ensembl"; transcript_biotype "lncRNA"; exon_id "ENSRNOE00000793548"; exon_version "1"; tag "Ensembl_canonical";
13	ENSEMBL114_rn	exon	90000494	90000652	0.114341543120613	-	.	gene_id "ENSRNOG00000075324"; transcript_id "ENSRNOG00000075324_tx_1"; exon_id "13_90000494_90000652_-"; exonnum "3"; txlen "519";
13	ENSEMBL114_rn	exon	90000494	90000652	0.0182208779236844	-	.	gene_id "ENSRNOG00000075324"; transcript_id "ENSRNOG00000075324_tx_3"; exon_id "13_90000494_90000652_-"; exonnum "3"; txlen "754";
13	ENSEMBL114_rn	exon	90000494	90000652	0.0176165749575363	-	.	gene_id "ENSRNOG00000075324"; transcript_id "ENSRNOG00000075324_tx_4"; exon_id "13_90000494_90000652_-"; exonnum "3"; txlen "536";
13	ENSEMBL114_rn	exon	90000494	90000652	0.00173706890935604	-	.	gene_id "ENSRNOG00000075324"; transcript_id "ENSRNOG00000075324_tx_5"; exon_id "13_90000494_90000652_-"; exonnum "4"; txlen "1004";
13	ensembl	exon	90005954	90006010	0	-	.	gene_id "ENSRNOG00000075324"; gene_version "1"; transcript_id "ENSRNOT00000156246"; transcript_version "1"; exon_number "2"; gene_source "ensembl"; gene_biotype "lncRNA"; transcript_source "ensembl"; transcript_biotype "lncRNA"; exon_id "ENSRNOE00000795020"; exon_version "1";
13	sraer114_mid	exon	90010392	90010531	0.114341543120613	-	.	gene_id "ENSRNOG00000075324"; transcript_id "ENSRNOG00000075324_tx_1"; exon_id "13_90010392_90010531_-"; exonnum "2"; txlen "519";
13	ensembl	exon	90010392	90010742	0	-	.	gene_id "ENSRNOG00000075324"; gene_version "1"; transcript_id "ENSRNOT00000127505"; transcript_version "1"; exon_number "2"; gene_source "ensembl"; gene_biotype "lncRNA"; transcript_source "ensembl"; transcript_biotype "lncRNA"; exon_id "ENSRNOE00000770616"; exon_version "1";
13	ensembl	exon	90010392	90011165	0	-	.	gene_id "ENSRNOG00000075324"; gene_version "1"; transcript_id "ENSRNOT00000160773"; transcript_version "1"; exon_number "1"; gene_source "ensembl"; gene_biotype "lncRNA"; transcript_source "ensembl"; transcript_biotype "lncRNA"; exon_id "ENSRNOE00000710561"; exon_version "1"; tag "Ensembl_canonical";
13	sraer114_mid	exon	90010586	90010742	0.0176165749575363	-	.	gene_id "ENSRNOG00000075324"; transcript_id "ENSRNOG00000075324_tx_4"; exon_id "13_90010586_90010742_-"; exonnum "2"; txlen "536";
13	ensembl	exon	90010586	90011165	0	-	.	gene_id "ENSRNOG00000075324"; gene_version "1"; transcript_id "ENSRNOT00000156246"; transcript_version "1"; exon_number "1"; gene_source "ensembl"; gene_biotype "lncRNA"; transcript_source "ensembl"; transcript_biotype "lncRNA"; exon_id "ENSRNOE00000797493"; exon_version "1";
13	ensembl	exon	90010946	90011165	0	-	.	gene_id "ENSRNOG00000075324"; gene_version "1"; transcript_id "ENSRNOT00000127505"; transcript_version "1"; exon_number "1"; gene_source "ensembl"; gene_biotype "lncRNA"; transcript_source "ensembl"; transcript_biotype "lncRNA"; exon_id "ENSRNOE00000703002"; exon_version "1";
13	ENSEMBL114_rn	exon	90010946	90011165	0.114341543120613	-	.	gene_id "ENSRNOG00000075324"; transcript_id "ENSRNOG00000075324_tx_1"; exon_id "13_90010946_90011165_-"; exonnum "1"; txlen "519";
13	ENSEMBL114_rn	exon	90010946	90011165	0.0176165749575363	-	.	gene_id "ENSRNOG00000075324"; transcript_id "ENSRNOG00000075324_tx_4"; exon_id "13_90010946_90011165_-"; exonnum "1"; txlen "536";
13	sraer114_mid	exon	90015593	90015842	0.00173706890935604	-	.	gene_id "ENSRNOG00000075324"; transcript_id "ENSRNOG00000075324_tx_5"; exon_id "13_90015593_90015842_-"; exonnum "3"; txlen "1004";
13	sraer114_mid	exon	90022768	90022945	0.0182208779236844	-	.	gene_id "ENSRNOG00000075324"; transcript_id "ENSRNOG00000075324_tx_3"; exon_id "13_90022768_90022945_-"; exonnum "2"; txlen "754";
13	sraer114_mid	exon	90022768	90022945	0.00173706890935604	-	.	gene_id "ENSRNOG00000075324"; transcript_id "ENSRNOG00000075324_tx_5"; exon_id "13_90022768_90022945_-"; exonnum "2"; txlen "1004";
13	sraer114_mid	exon	90024333	90024749	0.0182208779236844	-	.	gene_id "ENSRNOG00000075324"; transcript_id "ENSRNOG00000075324_tx_3"; exon_id "13_90024333_90024749_-"; exonnum "1"; txlen "754";
13	sraer114_mid	exon	90024333	90024749	0.00173706890935604	-	.	gene_id "ENSRNOG00000075324"; transcript_id "ENSRNOG00000075324_tx_5"; exon_id "13_90024333_90024749_-"; exonnum "1"; txlen "1004";
13	ensembl	exon	90037709	90038036	0	-	.	gene_id "ENSRNOG00000077304"; gene_version "1"; transcript_id "ENSRNOT00000169772"; transcript_version "1"; exon_number "2"; gene_source "ensembl"; gene_biotype "lncRNA"; transcript_source "ensembl"; transcript_biotype "lncRNA"; exon_id "ENSRNOE00000714385"; exon_version "1"; tag "Ensembl_canonical";
13	ensembl	gene	90037709	90055000	0	-	.	gene_id "ENSRNOG00000077304"; gene_version "1"; gene_source "ensembl"; gene_biotype "lncRNA";
13	ensembl	transcript	90037709	90055000	0	-	.	gene_id "ENSRNOG00000077304"; gene_version "1"; transcript_id "ENSRNOT00000169772"; transcript_version "1"; gene_source "ensembl"; gene_biotype "lncRNA"; transcript_source "ensembl"; transcript_biotype "lncRNA"; tag "Ensembl_canonical";
13	sraer114_es	exon	90043442	90043586	0.00334500814242806	-	.	gene_id "ENSRNOG00000077304"; transcript_id "ENSRNOG00000077304_tx_2"; exon_id "13_90043442_90043586_-"; exonnum "4"; txlen "989";
13	sraer114_mid	exon	90054163	90054309	0.00334500814242806	-	.	gene_id "ENSRNOG00000077304"; transcript_id "ENSRNOG00000077304_tx_2"; exon_id "13_90054163_90054309_-"; exonnum "3"; txlen "989";
13	ensembl	exon	90054163	90055000	0	-	.	gene_id "ENSRNOG00000077304"; gene_version "1"; transcript_id "ENSRNOT00000169772"; transcript_version "1"; exon_number "1"; gene_source "ensembl"; gene_biotype "lncRNA"; transcript_source "ensembl"; transcript_biotype "lncRNA"; exon_id "ENSRNOE00000817295"; exon_version "1"; tag "Ensembl_canonical";
13	sraer114_mid	exon	90054666	90055065	0.00334500814242806	-	.	gene_id "ENSRNOG00000077304"; transcript_id "ENSRNOG00000077304_tx_2"; exon_id "13_90054666_90055065_-"; exonnum "2"; txlen "989";
13	sraer114_ss	exon	90056164	90056460	0.00334500814242806	-	.	gene_id "ENSRNOG00000077304"; transcript_id "ENSRNOG00000077304_tx_2"; exon_id "13_90056164_90056460_-"; exonnum "1"; txlen "989";
13	ensembl	three_prime_utr	90056570	90056605	0	-	.	gene_id "ENSRNOG00000003653"; gene_version "7"; transcript_id "ENSRNOT00000004917"; transcript_version "7"; gene_name "Fh"; gene_source "ensembl"; gene_biotype "protein_coding"; transcript_name "Fh-201"; transcript_source "ensembl"; transcript_biotype "protein_coding"; tag "Ensembl_canonical";
13	ensembl	exon	90056570	90056748	0	-	.	gene_id "ENSRNOG00000003653"; gene_version "7"; transcript_id "ENSRNOT00000004917"; transcript_version "7"; exon_number "11"; gene_name "Fh"; gene_source "ensembl"; gene_biotype "protein_coding"; transcript_name "Fh-201"; transcript_source "ensembl"; transcript_biotype "protein_coding"; exon_id "ENSRNOE00000034510"; exon_version "7"; tag "Ensembl_canonical";
13	ENSEMBL114_rn	exon	90056570	90056748	0.533380578486573	-	.	gene_id "ENSRNOG00000003653"; transcript_id "ENSRNOG00000003653_tx_2"; exon_id "13_90056570_90056748_-"; exonnum "10"; txlen "1649";
13	ensembl	gene	90056570	90089627	0	-	.	gene_id "ENSRNOG00000003653"; gene_version "7"; gene_name "Fh"; gene_source "ensembl"; gene_biotype "protein_coding";
13	ensembl	transcript	90056570	90089627	0	-	.	gene_id "ENSRNOG00000003653"; gene_version "7"; transcript_id "ENSRNOT00000004917"; transcript_version "7"; gene_name "Fh"; gene_source "ensembl"; gene_biotype "protein_coding"; transcript_name "Fh-201"; transcript_source "ensembl"; transcript_biotype "protein_coding"; tag "Ensembl_canonical";
13	ensembl	stop_codon	90056606	90056608	0	-	0	gene_id "ENSRNOG00000003653"; gene_version "7"; transcript_id "ENSRNOT00000004917"; transcript_version "7"; exon_number "11"; gene_name "Fh"; gene_source "ensembl"; gene_biotype "protein_coding"; transcript_name "Fh-201"; transcript_source "ensembl"; transcript_biotype "protein_coding"; tag "Ensembl_canonical";
13	ensembl	CDS	90056609	90056748	0	-	2	gene_id "ENSRNOG00000003653"; gene_version "7"; transcript_id "ENSRNOT00000004917"; transcript_version "7"; exon_number "11"; gene_name "Fh"; gene_source "ensembl"; gene_biotype "protein_coding"; transcript_name "Fh-201"; transcript_source "ensembl"; transcript_biotype "protein_coding"; protein_id "ENSRNOP00000004917"; protein_version "4"; tag "Ensembl_canonical";
13	ensembl	exon	90058937	90059090	0	-	.	gene_id "ENSRNOG00000003653"; gene_version "7"; transcript_id "ENSRNOT00000004917"; transcript_version "7"; exon_number "10"; gene_name "Fh"; gene_source "ensembl"; gene_biotype "protein_coding"; transcript_name "Fh-201"; transcript_source "ensembl"; transcript_biotype "protein_coding"; exon_id "ENSRNOE00000034460"; exon_version "1"; tag "Ensembl_canonical";
13	ensembl	CDS	90058937	90059090	0	-	0	gene_id "ENSRNOG00000003653"; gene_version "7"; transcript_id "ENSRNOT00000004917"; transcript_version "7"; exon_number "10"; gene_name "Fh"; gene_source "ensembl"; gene_biotype "protein_coding"; transcript_name "Fh-201"; transcript_source "ensembl"; transcript_biotype "protein_coding"; protein_id "ENSRNOP00000004917"; protein_version "4"; tag "Ensembl_canonical";
13	ENSEMBL114_rn	exon	90058937	90059090	0.533380578486573	-	.	gene_id "ENSRNOG00000003653"; transcript_id "ENSRNOG00000003653_tx_2"; exon_id "13_90058937_90059090_-"; exonnum "9"; txlen "1649";
13	ensembl	exon	90061128	90061255	0	-	.	gene_id "ENSRNOG00000003653"; gene_version "7"; transcript_id "ENSRNOT00000004917"; transcript_version "7"; exon_number "9"; gene_name "Fh"; gene_source "ensembl"; gene_biotype "protein_coding"; transcript_name "Fh-201"; transcript_source "ensembl"; transcript_biotype "protein_coding"; exon_id "ENSRNOE00000034413"; exon_version "1"; tag "Ensembl_canonical";
13	ensembl	CDS	90061128	90061255	0	-	2	gene_id "ENSRNOG00000003653"; gene_version "7"; transcript_id "ENSRNOT00000004917"; transcript_version "7"; exon_number "9"; gene_name "Fh"; gene_source "ensembl"; gene_biotype "protein_coding"; transcript_name "Fh-201"; transcript_source "ensembl"; transcript_biotype "protein_coding"; protein_id "ENSRNOP00000004917"; protein_version "4"; tag "Ensembl_canonical";
13	ENSEMBL114_rn	exon	90061128	90061255	0.533380578486573	-	.	gene_id "ENSRNOG00000003653"; transcript_id "ENSRNOG00000003653_tx_2"; exon_id "13_90061128_90061255_-"; exonnum "8"; txlen "1649";
13	ensembl	exon	90062908	90063111	0	-	.	gene_id "ENSRNOG00000003653"; gene_version "7"; transcript_id "ENSRNOT00000004917"; transcript_version "7"; exon_number "8"; gene_name "Fh"; gene_source "ensembl"; gene_biotype "protein_coding"; transcript_name "Fh-201"; transcript_source "ensembl"; transcript_biotype "protein_coding"; exon_id "ENSRNOE00000034371"; exon_version "1"; tag "Ensembl_canonical";
13	ensembl	CDS	90062908	90063111	0	-	2	gene_id "ENSRNOG00000003653"; gene_version "7"; transcript_id "ENSRNOT00000004917"; transcript_version "7"; exon_number "8"; gene_name "Fh"; gene_source "ensembl"; gene_biotype "protein_coding"; transcript_name "Fh-201"; transcript_source "ensembl"; transcript_biotype "protein_coding"; protein_id "ENSRNOP00000004917"; protein_version "4"; tag "Ensembl_canonical";
13	ENSEMBL114_rn	exon	90062908	90063111	0.533380578486573	-	.	gene_id "ENSRNOG00000003653"; transcript_id "ENSRNOG00000003653_tx_2"; exon_id "13_90062908_90063111_-"; exonnum "7"; txlen "1649";
13	ensembl	exon	90064859	90065024	0	-	.	gene_id "ENSRNOG00000003653"; gene_version "7"; transcript_id "ENSRNOT00000004917"; transcript_version "7"; exon_number "7"; gene_name "Fh"; gene_source "ensembl"; gene_biotype "protein_coding"; transcript_name "Fh-201"; transcript_source "ensembl"; transcript_biotype "protein_coding"; exon_id "ENSRNOE00000034298"; exon_version "1"; tag "Ensembl_canonical";
13	ensembl	CDS	90064859	90065024	0	-	0	gene_id "ENSRNOG00000003653"; gene_version "7"; transcript_id "ENSRNOT00000004917"; transcript_version "7"; exon_number "7"; gene_name "Fh"; gene_source "ensembl"; gene_biotype "protein_coding"; transcript_name "Fh-201"; transcript_source "ensembl"; transcript_biotype "protein_coding"; protein_id "ENSRNOP00000004917"; protein_version "4"; tag "Ensembl_canonical";
13	ENSEMBL114_rn	exon	90064859	90065024	0.533380578486573	-	.	gene_id "ENSRNOG00000003653"; transcript_id "ENSRNOG00000003653_tx_2"; exon_id "13_90064859_90065024_-"; exonnum "6"; txlen "1649";
13	ensembl	exon	90067444	90067626	0	-	.	gene_id "ENSRNOG00000003653"; gene_version "7"; transcript_id "ENSRNOT00000004917"; transcript_version "7"; exon_number "6"; gene_name "Fh"; gene_source "ensembl"; gene_biotype "protein_coding"; transcript_name "Fh-201"; transcript_source "ensembl"; transcript_biotype "protein_coding"; exon_id "ENSRNOE00000034237"; exon_version "1"; tag "Ensembl_canonical";
13	ensembl	CDS	90067444	90067626	0	-	0	gene_id "ENSRNOG00000003653"; gene_version "7"; transcript_id "ENSRNOT00000004917"; transcript_version "7"; exon_number "6"; gene_name "Fh"; gene_source "ensembl"; gene_biotype "protein_coding"; transcript_name "Fh-201"; transcript_source "ensembl"; transcript_biotype "protein_coding"; protein_id "ENSRNOP00000004917"; protein_version "4"; tag "Ensembl_canonical";
13	ENSEMBL114_rn	exon	90067444	90067626	0.533380578486573	-	.	gene_id "ENSRNOG00000003653"; transcript_id "ENSRNOG00000003653_tx_2"; exon_id "13_90067444_90067626_-"; exonnum "5"; txlen "1649";
13	ensembl	exon	90069938	90070114	0	-	.	gene_id "ENSRNOG00000003653"; gene_version "7"; transcript_id "ENSRNOT00000004917"; transcript_version "7"; exon_number "5"; gene_name "Fh"; gene_source "ensembl"; gene_biotype "protein_coding"; transcript_name "Fh-201"; transcript_source "ensembl"; transcript_biotype "protein_coding"; exon_id "ENSRNOE00000034192"; exon_version "2"; tag "Ensembl_canonical";
13	ensembl	CDS	90069938	90070114	0	-	0	gene_id "ENSRNOG00000003653"; gene_version "7"; transcript_id "ENSRNOT00000004917"; transcript_version "7"; exon_number "5"; gene_name "Fh"; gene_source "ensembl"; gene_biotype "protein_coding"; transcript_name "Fh-201"; transcript_source "ensembl"; transcript_biotype "protein_coding"; protein_id "ENSRNOP00000004917"; protein_version "4"; tag "Ensembl_canonical";
13	ENSEMBL114_rn	exon	90069938	90070114	0.533380578486573	-	.	gene_id "ENSRNOG00000003653"; transcript_id "ENSRNOG00000003653_tx_2"; exon_id "13_90069938_90070114_-"; exonnum "4"; txlen "1649";
13	ensembl	exon	90072072	90072182	0	-	.	gene_id "ENSRNOG00000003653"; gene_version "7"; transcript_id "ENSRNOT00000004917"; transcript_version "7"; exon_number "4"; gene_name "Fh"; gene_source "ensembl"; gene_biotype "protein_coding"; transcript_name "Fh-201"; transcript_source "ensembl"; transcript_biotype "protein_coding"; exon_id "ENSRNOE00000034168"; exon_version "2"; tag "Ensembl_canonical";
13	ensembl	CDS	90072072	90072182	0	-	0	gene_id "ENSRNOG00000003653"; gene_version "7"; transcript_id "ENSRNOT00000004917"; transcript_version "7"; exon_number "4"; gene_name "Fh"; gene_source "ensembl"; gene_biotype "protein_coding"; transcript_name "Fh-201"; transcript_source "ensembl"; transcript_biotype "protein_coding"; protein_id "ENSRNOP00000004917"; protein_version "4"; tag "Ensembl_canonical";
13	ENSEMBL114_rn	exon	90072072	90072182	0.533380578486573	-	.	gene_id "ENSRNOG00000003653"; transcript_id "ENSRNOG00000003653_tx_2"; exon_id "13_90072072_90072182_-"; exonnum "3"; txlen "1649";
13	ensembl	exon	90074860	90074994	0	-	.	gene_id "ENSRNOG00000003653"; gene_version "7"; transcript_id "ENSRNOT00000004917"; transcript_version "7"; exon_number "3"; gene_name "Fh"; gene_source "ensembl"; gene_biotype "protein_coding"; transcript_name "Fh-201"; transcript_source "ensembl"; transcript_biotype "protein_coding"; exon_id "ENSRNOE00000034139"; exon_version "1"; tag "Ensembl_canonical";
13	ensembl	CDS	90074860	90074994	0	-	0	gene_id "ENSRNOG00000003653"; gene_version "7"; transcript_id "ENSRNOT00000004917"; transcript_version "7"; exon_number "3"; gene_name "Fh"; gene_source "ensembl"; gene_biotype "protein_coding"; transcript_name "Fh-201"; transcript_source "ensembl"; transcript_biotype "protein_coding"; protein_id "ENSRNOP00000004917"; protein_version "4"; tag "Ensembl_canonical";
13	ENSEMBL114_rn	exon	90074860	90074994	0.533380578486573	-	.	gene_id "ENSRNOG00000003653"; transcript_id "ENSRNOG00000003653_tx_2"; exon_id "13_90074860_90074994_-"; exonnum "2"; txlen "1649";
13	sraer114_ss	exon	90075273	90075484	0.533380578486573	-	.	gene_id "ENSRNOG00000003653"; transcript_id "ENSRNOG00000003653_tx_2"; exon_id "13_90075273_90075484_-"; exonnum "1"; txlen "1649";
13	ensembl	CDS	90082314	90082556	0	-	0	gene_id "ENSRNOG00000003653"; gene_version "7"; transcript_id "ENSRNOT00000004917"; transcript_version "7"; exon_number "2"; gene_name "Fh"; gene_source "ensembl"; gene_biotype "protein_coding"; transcript_name "Fh-201"; transcript_source "ensembl"; transcript_biotype "protein_coding"; protein_id "ENSRNOP00000004917"; protein_version "4"; tag "Ensembl_canonical";
13	ensembl	exon	90082314	90082631	0	-	.	gene_id "ENSRNOG00000003653"; gene_version "7"; transcript_id "ENSRNOT00000004917"; transcript_version "7"; exon_number "2"; gene_name "Fh"; gene_source "ensembl"; gene_biotype "protein_coding"; transcript_name "Fh-201"; transcript_source "ensembl"; transcript_biotype "protein_coding"; exon_id "ENSRNOE00000034102"; exon_version "4"; tag "Ensembl_canonical";
13	ensembl	start_codon	90082554	90082556	0	-	0	gene_id "ENSRNOG00000003653"; gene_version "7"; transcript_id "ENSRNOT00000004917"; transcript_version "7"; exon_number "2"; gene_name "Fh"; gene_source "ensembl"; gene_biotype "protein_coding"; transcript_name "Fh-201"; transcript_source "ensembl"; transcript_biotype "protein_coding"; tag "Ensembl_canonical";
13	ensembl	five_prime_utr	90082557	90082631	0	-	.	gene_id "ENSRNOG00000003653"; gene_version "7"; transcript_id "ENSRNOT00000004917"; transcript_version "7"; gene_name "Fh"; gene_source "ensembl"; gene_biotype "protein_coding"; transcript_name "Fh-201"; transcript_source "ensembl"; transcript_biotype "protein_coding"; tag "Ensembl_canonical";
13	ensembl	exon	90089588	90089627	0	-	.	gene_id "ENSRNOG00000003653"; gene_version "7"; transcript_id "ENSRNOT00000004917"; transcript_version "7"; exon_number "1"; gene_name "Fh"; gene_source "ensembl"; gene_biotype "protein_coding"; transcript_name "Fh-201"; transcript_source "ensembl"; transcript_biotype "protein_coding"; exon_id "ENSRNOE00000720485"; exon_version "1"; tag "Ensembl_canonical";
13	ensembl	five_prime_utr	90089588	90089627	0	-	.	gene_id "ENSRNOG00000003653"; gene_version "7"; transcript_id "ENSRNOT00000004917"; transcript_version "7"; gene_name "Fh"; gene_source "ensembl"; gene_biotype "protein_coding"; transcript_name "Fh-201"; transcript_source "ensembl"; transcript_biotype "protein_coding"; tag "Ensembl_canonical";
13	ensembl	three_prime_utr	90121560	90122022	0	-	.	gene_id "ENSRNOG00000003778"; gene_version "7"; transcript_id "ENSRNOT00000005072"; transcript_version "7"; gene_name "Opn3"; gene_source "ensembl"; gene_biotype "protein_coding"; transcript_name "Opn3-201"; transcript_source "ensembl"; transcript_biotype "protein_coding"; tag "Ensembl_canonical";
13	ensembl	exon	90121560	90122286	0	-	.	gene_id "ENSRNOG00000003778"; gene_version "7"; transcript_id "ENSRNOT00000005072"; transcript_version "7"; exon_number "4"; gene_name "Opn3"; gene_source "ensembl"; gene_biotype "protein_coding"; transcript_name "Opn3-201"; transcript_source "ensembl"; transcript_biotype "protein_coding"; exon_id "ENSRNOE00000035681"; exon_version "5"; tag "Ensembl_canonical";
13	ensembl	gene	90121560	90152076	0	-	.	gene_id "ENSRNOG00000003778"; gene_version "7"; gene_name "Opn3"; gene_source "ensembl"; gene_biotype "protein_coding";
13	ensembl	transcript	90121560	90152076	0	-	.	gene_id "ENSRNOG00000003778"; gene_version "7"; transcript_id "ENSRNOT00000005072"; transcript_version "7"; gene_name "Opn3"; gene_source "ensembl"; gene_biotype "protein_coding"; transcript_name "Opn3-201"; transcript_source "ensembl"; transcript_biotype "protein_coding"; tag "Ensembl_canonical";
13	ensembl	stop_codon	90122023	90122025	0	-	0	gene_id "ENSRNOG00000003778"; gene_version "7"; transcript_id "ENSRNOT00000005072"; transcript_version "7"; exon_number "4"; gene_name "Opn3"; gene_source "ensembl"; gene_biotype "protein_coding"; transcript_name "Opn3-201"; transcript_source "ensembl"; transcript_biotype "protein_coding"; tag "Ensembl_canonical";
13	ensembl	CDS	90122026	90122286	0	-	0	gene_id "ENSRNOG00000003778"; gene_version "7"; transcript_id "ENSRNOT00000005072"; transcript_version "7"; exon_number "4"; gene_name "Opn3"; gene_source "ensembl"; gene_biotype "protein_coding"; transcript_name "Opn3-201"; transcript_source "ensembl"; transcript_biotype "protein_coding"; protein_id "ENSRNOP00000005072"; protein_version "3"; tag "Ensembl_canonical";
13	ensembl	exon	90122706	90122957	0	-	.	gene_id "ENSRNOG00000003778"; gene_version "7"; transcript_id "ENSRNOT00000005072"; transcript_version "7"; exon_number "3"; gene_name "Opn3"; gene_source "ensembl"; gene_biotype "protein_coding"; transcript_name "Opn3-201"; transcript_source "ensembl"; transcript_biotype "protein_coding"; exon_id "ENSRNOE00000035614"; exon_version "1"; tag "Ensembl_canonical";
13	ensembl	CDS	90122706	90122957	0	-	0	gene_id "ENSRNOG00000003778"; gene_version "7"; transcript_id "ENSRNOT00000005072"; transcript_version "7"; exon_number "3"; gene_name "Opn3"; gene_source "ensembl"; gene_biotype "protein_coding"; transcript_name "Opn3-201"; transcript_source "ensembl"; transcript_biotype "protein_coding"; protein_id "ENSRNOP00000005072"; protein_version "3"; tag "Ensembl_canonical";
13	ensembl	exon	90124370	90124689	0	-	.	gene_id "ENSRNOG00000003778"; gene_version "7"; transcript_id "ENSRNOT00000005072"; transcript_version "7"; exon_number "2"; gene_name "Opn3"; gene_source "ensembl"; gene_biotype "protein_coding"; transcript_name "Opn3-201"; transcript_source "ensembl"; transcript_biotype "protein_coding"; exon_id "ENSRNOE00000035540"; exon_version "1"; tag "Ensembl_canonical";
13	ensembl	CDS	90124370	90124689	0	-	2	gene_id "ENSRNOG00000003778"; gene_version "7"; transcript_id "ENSRNOT00000005072"; transcript_version "7"; exon_number "2"; gene_name "Opn3"; gene_source "ensembl"; gene_biotype "protein_coding"; transcript_name "Opn3-201"; transcript_source "ensembl"; transcript_biotype "protein_coding"; protein_id "ENSRNOP00000005072"; protein_version "3"; tag "Ensembl_canonical";
13	ensembl	three_prime_utr	90131514	90145840	0	-	.	gene_id "ENSRNOG00000067369"; gene_version "2"; transcript_id "ENSRNOT00000126537"; transcript_version "1"; gene_name "Chml"; gene_source "ensembl"; gene_biotype "protein_coding"; transcript_name "Chml-202"; transcript_source "ensembl"; transcript_biotype "protein_coding"; tag "Ensembl_canonical";
13	ensembl	transcript	90131514	90148029	0	-	.	gene_id "ENSRNOG00000067369"; gene_version "2"; transcript_id "ENSRNOT00000126537"; transcript_version "1"; gene_name "Chml"; gene_source "ensembl"; gene_biotype "protein_coding"; transcript_name "Chml-202"; transcript_source "ensembl"; transcript_biotype "protein_coding"; tag "Ensembl_canonical";
13	ensembl	exon	90131514	90148029	0	-	.	gene_id "ENSRNOG00000067369"; gene_version "2"; transcript_id "ENSRNOT00000126537"; transcript_version "1"; exon_number "1"; gene_name "Chml"; gene_source "ensembl"; gene_biotype "protein_coding"; transcript_name "Chml-202"; transcript_source "ensembl"; transcript_biotype "protein_coding"; exon_id "ENSRNOE00000694643"; exon_version "1"; tag "Ensembl_canonical";
13	ensembl	gene	90131514	90151265	0	-	.	gene_id "ENSRNOG00000067369"; gene_version "2"; gene_name "Chml"; gene_source "ensembl"; gene_biotype "protein_coding";
13	ensembl	three_prime_utr	90142088	90145840	0	-	.	gene_id "ENSRNOG00000067369"; gene_version "2"; transcript_id "ENSRNOT00000142738"; transcript_version "1"; gene_name "Chml"; gene_source "ensembl"; gene_biotype "protein_coding"; transcript_name "Chml-204"; transcript_source "ensembl"; transcript_biotype "protein_coding";
13	ensembl	exon	90142088	90148029	0	-	.	gene_id "ENSRNOG00000067369"; gene_version "2"; transcript_id "ENSRNOT00000142738"; transcript_version "1"; exon_number "2"; gene_name "Chml"; gene_source "ensembl"; gene_biotype "protein_coding"; transcript_name "Chml-204"; transcript_source "ensembl"; transcript_biotype "protein_coding"; exon_id "ENSRNOE00000756223"; exon_version "1";
13	ensembl	transcript	90142088	90149104	0	-	.	gene_id "ENSRNOG00000067369"; gene_version "2"; transcript_id "ENSRNOT00000142738"; transcript_version "1"; gene_name "Chml"; gene_source "ensembl"; gene_biotype "protein_coding"; transcript_name "Chml-204"; transcript_source "ensembl"; transcript_biotype "protein_coding";
13	ensembl	three_prime_utr	90144132	90145840	0	-	.	gene_id "ENSRNOG00000067369"; gene_version "2"; transcript_id "ENSRNOT00000130403"; transcript_version "1"; gene_name "Chml"; gene_source "ensembl"; gene_biotype "protein_coding"; transcript_name "Chml-203"; transcript_source "ensembl"; transcript_biotype "protein_coding";
13	ensembl	transcript	90144132	90151265	0	-	.	gene_id "ENSRNOG00000067369"; gene_version "2"; transcript_id "ENSRNOT00000130403"; transcript_version "1"; gene_name "Chml"; gene_source "ensembl"; gene_biotype "protein_coding"; transcript_name "Chml-203"; transcript_source "ensembl"; transcript_biotype "protein_coding";
13	ensembl	exon	90144132	90151265	0	-	.	gene_id "ENSRNOG00000067369"; gene_version "2"; transcript_id "ENSRNOT00000130403"; transcript_version "1"; exon_number "1"; gene_name "Chml"; gene_source "ensembl"; gene_biotype "protein_coding"; transcript_name "Chml-203"; transcript_source "ensembl"; transcript_biotype "protein_coding"; exon_id "ENSRNOE00000707810"; exon_version "1";
13	ensembl	three_prime_utr	90144452	90145840	0	-	.	gene_id "ENSRNOG00000067369"; gene_version "2"; transcript_id "ENSRNOT00000111169"; transcript_version "2"; gene_name "Chml"; gene_source "ensembl"; gene_biotype "protein_coding"; transcript_name "Chml-201"; transcript_source "ensembl"; transcript_biotype "protein_coding";
13	ensembl	transcript	90144452	90147733	0	-	.	gene_id "ENSRNOG00000067369"; gene_version "2"; transcript_id "ENSRNOT00000111169"; transcript_version "2"; gene_name "Chml"; gene_source "ensembl"; gene_biotype "protein_coding"; transcript_name "Chml-201"; transcript_source "ensembl"; transcript_biotype "protein_coding";
13	ensembl	exon	90144452	90147733	0	-	.	gene_id "ENSRNOG00000067369"; gene_version "2"; transcript_id "ENSRNOT00000111169"; transcript_version "2"; exon_number "1"; gene_name "Chml"; gene_source "ensembl"; gene_biotype "protein_coding"; transcript_name "Chml-201"; transcript_source "ensembl"; transcript_biotype "protein_coding"; exon_id "ENSRNOE00000604850"; exon_version "2";
13	ensembl	stop_codon	90145841	90145843	0	-	0	gene_id "ENSRNOG00000067369"; gene_version "2"; transcript_id "ENSRNOT00000142738"; transcript_version "1"; exon_number "2"; gene_name "Chml"; gene_source "ensembl"; gene_biotype "protein_coding"; transcript_name "Chml-204"; transcript_source "ensembl"; transcript_biotype "protein_coding";
13	ensembl	stop_codon	90145841	90145843	0	-	0	gene_id "ENSRNOG00000067369"; gene_version "2"; transcript_id "ENSRNOT00000130403"; transcript_version "1"; exon_number "1"; gene_name "Chml"; gene_source "ensembl"; gene_biotype "protein_coding"; transcript_name "Chml-203"; transcript_source "ensembl"; transcript_biotype "protein_coding";
13	ensembl	stop_codon	90145841	90145843	0	-	0	gene_id "ENSRNOG00000067369"; gene_version "2"; transcript_id "ENSRNOT00000126537"; transcript_version "1"; exon_number "1"; gene_name "Chml"; gene_source "ensembl"; gene_biotype "protein_coding"; transcript_name "Chml-202"; transcript_source "ensembl"; transcript_biotype "protein_coding"; tag "Ensembl_canonical";
13	ensembl	stop_codon	90145841	90145843	0	-	0	gene_id "ENSRNOG00000067369"; gene_version "2"; transcript_id "ENSRNOT00000111169"; transcript_version "2"; exon_number "1"; gene_name "Chml"; gene_source "ensembl"; gene_biotype "protein_coding"; transcript_name "Chml-201"; transcript_source "ensembl"; transcript_biotype "protein_coding";
13	ensembl	CDS	90145844	90147706	0	-	0	gene_id "ENSRNOG00000067369"; gene_version "2"; transcript_id "ENSRNOT00000142738"; transcript_version "1"; exon_number "2"; gene_name "Chml"; gene_source "ensembl"; gene_biotype "protein_coding"; transcript_name "Chml-204"; transcript_source "ensembl"; transcript_biotype "protein_coding"; protein_id "ENSRNOP00000108481"; protein_version "1";
13	ensembl	CDS	90145844	90147706	0	-	0	gene_id "ENSRNOG00000067369"; gene_version "2"; transcript_id "ENSRNOT00000130403"; transcript_version "1"; exon_number "1"; gene_name "Chml"; gene_source "ensembl"; gene_biotype "protein_coding"; transcript_name "Chml-203"; transcript_source "ensembl"; transcript_biotype "protein_coding"; protein_id "ENSRNOP00000100506"; protein_version "1";
13	ensembl	CDS	90145844	90147706	0	-	0	gene_id "ENSRNOG00000067369"; gene_version "2"; transcript_id "ENSRNOT00000126537"; transcript_version "1"; exon_number "1"; gene_name "Chml"; gene_source "ensembl"; gene_biotype "protein_coding"; transcript_name "Chml-202"; transcript_source "ensembl"; transcript_biotype "protein_coding"; protein_id "ENSRNOP00000105045"; protein_version "1"; tag "Ensembl_canonical";
13	ensembl	CDS	90145844	90147706	0	-	0	gene_id "ENSRNOG00000067369"; gene_version "2"; transcript_id "ENSRNOT00000111169"; transcript_version "2"; exon_number "1"; gene_name "Chml"; gene_source "ensembl"; gene_biotype "protein_coding"; transcript_name "Chml-201"; transcript_source "ensembl"; transcript_biotype "protein_coding"; protein_id "ENSRNOP00000088776"; protein_version "1";
13	ensembl	start_codon	90147704	90147706	0	-	0	gene_id "ENSRNOG00000067369"; gene_version "2"; transcript_id "ENSRNOT00000142738"; transcript_version "1"; exon_number "2"; gene_name "Chml"; gene_source "ensembl"; gene_biotype "protein_coding"; transcript_name "Chml-204"; transcript_source "ensembl"; transcript_biotype "protein_coding";
13	ensembl	start_codon	90147704	90147706	0	-	0	gene_id "ENSRNOG00000067369"; gene_version "2"; transcript_id "ENSRNOT00000130403"; transcript_version "1"; exon_number "1"; gene_name "Chml"; gene_source "ensembl"; gene_biotype "protein_coding"; transcript_name "Chml-203"; transcript_source "ensembl"; transcript_biotype "protein_coding";
13	ensembl	start_codon	90147704	90147706	0	-	0	gene_id "ENSRNOG00000067369"; gene_version "2"; transcript_id "ENSRNOT00000126537"; transcript_version "1"; exon_number "1"; gene_name "Chml"; gene_source "ensembl"; gene_biotype "protein_coding"; transcript_name "Chml-202"; transcript_source "ensembl"; transcript_biotype "protein_coding"; tag "Ensembl_canonical";
13	ensembl	start_codon	90147704	90147706	0	-	0	gene_id "ENSRNOG00000067369"; gene_version "2"; transcript_id "ENSRNOT00000111169"; transcript_version "2"; exon_number "1"; gene_name "Chml"; gene_source "ensembl"; gene_biotype "protein_coding"; transcript_name "Chml-201"; transcript_source "ensembl"; transcript_biotype "protein_coding";
13	ensembl	five_prime_utr	90147707	90147733	0	-	.	gene_id "ENSRNOG00000067369"; gene_version "2"; transcript_id "ENSRNOT00000111169"; transcript_version "2"; gene_name "Chml"; gene_source "ensembl"; gene_biotype "protein_coding"; transcript_name "Chml-201"; transcript_source "ensembl"; transcript_biotype "protein_coding";
13	ensembl	five_prime_utr	90147707	90148029	0	-	.	gene_id "ENSRNOG00000067369"; gene_version "2"; transcript_id "ENSRNOT00000142738"; transcript_version "1"; gene_name "Chml"; gene_source "ensembl"; gene_biotype "protein_coding"; transcript_name "Chml-204"; transcript_source "ensembl"; transcript_biotype "protein_coding";
13	ensembl	five_prime_utr	90147707	90148029	0	-	.	gene_id "ENSRNOG00000067369"; gene_version "2"; transcript_id "ENSRNOT00000126537"; transcript_version "1"; gene_name "Chml"; gene_source "ensembl"; gene_biotype "protein_coding"; transcript_name "Chml-202"; transcript_source "ensembl"; transcript_biotype "protein_coding"; tag "Ensembl_canonical";
13	ensembl	five_prime_utr	90147707	90151265	0	-	.	gene_id "ENSRNOG00000067369"; gene_version "2"; transcript_id "ENSRNOT00000130403"; transcript_version "1"; gene_name "Chml"; gene_source "ensembl"; gene_biotype "protein_coding"; transcript_name "Chml-203"; transcript_source "ensembl"; transcript_biotype "protein_coding";
13	ensembl	exon	90148893	90149104	0	-	.	gene_id "ENSRNOG00000067369"; gene_version "2"; transcript_id "ENSRNOT00000142738"; transcript_version "1"; exon_number "1"; gene_name "Chml"; gene_source "ensembl"; gene_biotype "protein_coding"; transcript_name "Chml-204"; transcript_source "ensembl"; transcript_biotype "protein_coding"; exon_id "ENSRNOE00000819844"; exon_version "1";
13	ensembl	five_prime_utr	90148893	90149104	0	-	.	gene_id "ENSRNOG00000067369"; gene_version "2"; transcript_id "ENSRNOT00000142738"; transcript_version "1"; gene_name "Chml"; gene_source "ensembl"; gene_biotype "protein_coding"; transcript_name "Chml-204"; transcript_source "ensembl"; transcript_biotype "protein_coding";
13	ensembl	CDS	90151625	90151991	0	-	0	gene_id "ENSRNOG00000003778"; gene_version "7"; transcript_id "ENSRNOT00000005072"; transcript_version "7"; exon_number "1"; gene_name "Opn3"; gene_source "ensembl"; gene_biotype "protein_coding"; transcript_name "Opn3-201"; transcript_source "ensembl"; transcript_biotype "protein_coding"; protein_id "ENSRNOP00000005072"; protein_version "3"; tag "Ensembl_canonical";
13	ensembl	exon	90151625	90152076	0	-	.	gene_id "ENSRNOG00000003778"; gene_version "7"; transcript_id "ENSRNOT00000005072"; transcript_version "7"; exon_number "1"; gene_name "Opn3"; gene_source "ensembl"; gene_biotype "protein_coding"; transcript_name "Opn3-201"; transcript_source "ensembl"; transcript_biotype "protein_coding"; exon_id "ENSRNOE00000035481"; exon_version "5"; tag "Ensembl_canonical";
13	ensembl	start_codon	90151989	90151991	0	-	0	gene_id "ENSRNOG00000003778"; gene_version "7"; transcript_id "ENSRNOT00000005072"; transcript_version "7"; exon_number "1"; gene_name "Opn3"; gene_source "ensembl"; gene_biotype "protein_coding"; transcript_name "Opn3-201"; transcript_source "ensembl"; transcript_biotype "protein_coding"; tag "Ensembl_canonical";
13	ensembl	five_prime_utr	90151992	90152076	0	-	.	gene_id "ENSRNOG00000003778"; gene_version "7"; transcript_id "ENSRNOT00000005072"; transcript_version "7"; gene_name "Opn3"; gene_source "ensembl"; gene_biotype "protein_coding"; transcript_name "Opn3-201"; transcript_source "ensembl"; transcript_biotype "protein_coding"; tag "Ensembl_canonical";
13	sraer114_mid	exon	90155396	90155491	0.216129032732509	-	.	gene_id "sraer114_gene_36580_1"; transcript_id "sraer114_gene_36580_1_tx_5"; exon_id "13_90155396_90155491_-"; exonnum "4"; txlen "556";
13	sraer114_mid	exon	90155396	90155491	0.206285123373571	-	.	gene_id "sraer114_gene_36580_1"; transcript_id "sraer114_gene_36580_1_tx_6"; exon_id "13_90155396_90155491_-"; exonnum "2"; txlen "680";
13	sraer114_ss	exon	90155816	90156399	0.206285123373571	-	.	gene_id "sraer114_gene_36580_1"; transcript_id "sraer114_gene_36580_1_tx_6"; exon_id "13_90155816_90156399_-"; exonnum "1"; txlen "680";
13	sraer114_es	exon	90176616	90176709	0.00845134566591442	-	.	gene_id "sraer114_gene_36580_1"; transcript_id "sraer114_gene_36580_1_tx_124"; exon_id "13_90176616_90176709_-"; exonnum "5"; txlen "665";
13	sraer114_es	exon	90176616	90176709	0.0430035222966728	-	.	gene_id "sraer114_gene_36580_1"; transcript_id "sraer114_gene_36580_1_tx_45"; exon_id "13_90176616_90176709_-"; exonnum "4"; txlen "554";
13	sraer114_mid	exon	90181422	90181532	0.00845134566591442	-	.	gene_id "sraer114_gene_36580_1"; transcript_id "sraer114_gene_36580_1_tx_124"; exon_id "13_90181422_90181532_-"; exonnum "4"; txlen "665";
13	sraer114_mid	exon	90187645	90187764	0.00845134566591442	-	.	gene_id "sraer114_gene_36580_1"; transcript_id "sraer114_gene_36580_1_tx_124"; exon_id "13_90187645_90187764_-"; exonnum "3"; txlen "665";
13	sraer114_mid	exon	90187645	90187764	0.0430035222966728	-	.	gene_id "sraer114_gene_36580_1"; transcript_id "sraer114_gene_36580_1_tx_45"; exon_id "13_90187645_90187764_-"; exonnum "3"; txlen "554";
13	sraer114_mid	exon	90187645	90187764	0.216129032732509	-	.	gene_id "sraer114_gene_36580_1"; transcript_id "sraer114_gene_36580_1_tx_5"; exon_id "13_90187645_90187764_-"; exonnum "3"; txlen "556";
13	sraer114_mid	exon	90188076	90188233	0.00845134566591442	-	.	gene_id "sraer114_gene_36580_1"; transcript_id "sraer114_gene_36580_1_tx_124"; exon_id "13_90188076_90188233_-"; exonnum "2"; txlen "665";
13	sraer114_mid	exon	90188076	90188233	0.0430035222966728	-	.	gene_id "sraer114_gene_36580_1"; transcript_id "sraer114_gene_36580_1_tx_45"; exon_id "13_90188076_90188233_-"; exonnum "2"; txlen "554";
13	sraer114_mid	exon	90188076	90188233	0.216129032732509	-	.	gene_id "sraer114_gene_36580_1"; transcript_id "sraer114_gene_36580_1_tx_5"; exon_id "13_90188076_90188233_-"; exonnum "2"; txlen "556";
13	sraer114_ss	exon	90189648	90189829	0.00845134566591442	-	.	gene_id "sraer114_gene_36580_1"; transcript_id "sraer114_gene_36580_1_tx_124"; exon_id "13_90189648_90189829_-"; exonnum "1"; txlen "665";
13	sraer114_ss	exon	90189648	90189829	0.0430035222966728	-	.	gene_id "sraer114_gene_36580_1"; transcript_id "sraer114_gene_36580_1_tx_45"; exon_id "13_90189648_90189829_-"; exonnum "1"; txlen "554";
13	sraer114_ss	exon	90189648	90189829	0.216129032732509	-	.	gene_id "sraer114_gene_36580_1"; transcript_id "sraer114_gene_36580_1_tx_5"; exon_id "13_90189648_90189829_-"; exonnum "1"; txlen "556";
13	sraer114_mid	exon	90214489	90215003	0.00967346479673213	-	.	gene_id "sraer114_gene_36580_1"; transcript_id "sraer114_gene_36580_1_tx_108"; exon_id "13_90214489_90215003_-"; exonnum "7"; txlen "1130";
13	sraer114_mid	exon	90214489	90215003	0.00822754764757257	-	.	gene_id "sraer114_gene_36580_1"; transcript_id "sraer114_gene_36580_1_tx_125"; exon_id "13_90214489_90215003_-"; exonnum "6"; txlen "1081";
13	sraer114_mid	exon	90214489	90215003	0.00731110057560958	-	.	gene_id "sraer114_gene_36580_1"; transcript_id "sraer114_gene_36580_1_tx_128"; exon_id "13_90214489_90215003_-"; exonnum "14"; txlen "3055";
13	sraer114_mid	exon	90214489	90215003	0.00731110057560958	-	.	gene_id "sraer114_gene_36580_1"; transcript_id "sraer114_gene_36580_1_tx_129"; exon_id "13_90214489_90215003_-"; exonnum "12"; txlen "1826";
13	sraer114_mid	exon	90214489	90215003	0.00285458182098715	-	.	gene_id "sraer114_gene_36580_1"; transcript_id "sraer114_gene_36580_1_tx_149"; exon_id "13_90214489_90215003_-"; exonnum "17"; txlen "3386";
13	sraer114_mid	exon	90214489	90215003	0.0141291337504504	-	.	gene_id "sraer114_gene_36580_1"; transcript_id "sraer114_gene_36580_1_tx_84"; exon_id "13_90214489_90215003_-"; exonnum "11"; txlen "1710";
13	sraer114_mid	exon	90215748	90215796	0.00967346479673213	-	.	gene_id "sraer114_gene_36580_1"; transcript_id "sraer114_gene_36580_1_tx_108"; exon_id "13_90215748_90215796_-"; exonnum "6"; txlen "1130";
13	sraer114_mid	exon	90215748	90215796	0.00731110057560958	-	.	gene_id "sraer114_gene_36580_1"; transcript_id "sraer114_gene_36580_1_tx_128"; exon_id "13_90215748_90215796_-"; exonnum "13"; txlen "3055";
13	sraer114_mid	exon	90215748	90215796	0.00731110057560958	-	.	gene_id "sraer114_gene_36580_1"; transcript_id "sraer114_gene_36580_1_tx_129"; exon_id "13_90215748_90215796_-"; exonnum "11"; txlen "1826";
13	sraer114_mid	exon	90215748	90215796	0.00285458182098715	-	.	gene_id "sraer114_gene_36580_1"; transcript_id "sraer114_gene_36580_1_tx_149"; exon_id "13_90215748_90215796_-"; exonnum "16"; txlen "3386";
13	sraer114_mid	exon	90215748	90215796	0.0141291337504504	-	.	gene_id "sraer114_gene_36580_1"; transcript_id "sraer114_gene_36580_1_tx_84"; exon_id "13_90215748_90215796_-"; exonnum "10"; txlen "1710";
13	sraer114_es	exon	90240402	90240569	0.0111601996941635	-	.	gene_id "sraer114_gene_36580_1"; transcript_id "sraer114_gene_36580_1_tx_101"; exon_id "13_90240402_90240569_-"; exonnum "6"; txlen "977";
13	sraer114_es	exon	90240402	90240569	0.0105193709223544	-	.	gene_id "sraer114_gene_36580_1"; transcript_id "sraer114_gene_36580_1_tx_105"; exon_id "13_90240402_90240569_-"; exonnum "8"; txlen "1088";
13	sraer114_es	exon	90240402	90240569	0.0101292807364849	-	.	gene_id "sraer114_gene_36580_1"; transcript_id "sraer114_gene_36580_1_tx_107"; exon_id "13_90240402_90240569_-"; exonnum "10"; txlen "1286";
13	sraer114_es	exon	90240402	90240569	0.00962086180531336	-	.	gene_id "sraer114_gene_36580_1"; transcript_id "sraer114_gene_36580_1_tx_109"; exon_id "13_90240402_90240569_-"; exonnum "6"; txlen "848";
13	sraer114_es	exon	90240402	90240569	0.00962086180531336	-	.	gene_id "sraer114_gene_36580_1"; transcript_id "sraer114_gene_36580_1_tx_110"; exon_id "13_90240402_90240569_-"; exonnum "8"; txlen "1085";
13	sraer114_es	exon	90240402	90240569	0.00962086180531336	-	.	gene_id "sraer114_gene_36580_1"; transcript_id "sraer114_gene_36580_1_tx_111"; exon_id "13_90240402_90240569_-"; exonnum "7"; txlen "941";
13	sraer114_es	exon	90240402	90240569	0.00859987618060186	-	.	gene_id "sraer114_gene_36580_1"; transcript_id "sraer114_gene_36580_1_tx_122"; exon_id "13_90240402_90240569_-"; exonnum "11"; txlen "2322";
13	sraer114_es	exon	90240402	90240569	0.00693345569604706	-	.	gene_id "sraer114_gene_36580_1"; transcript_id "sraer114_gene_36580_1_tx_130"; exon_id "13_90240402_90240569_-"; exonnum "8"; txlen "1044";
13	sraer114_es	exon	90240402	90240569	0.00693345569604706	-	.	gene_id "sraer114_gene_36580_1"; transcript_id "sraer114_gene_36580_1_tx_131"; exon_id "13_90240402_90240569_-"; exonnum "10"; txlen "1328";
13	sraer114_es	exon	90240402	90240569	0.00693345569604706	-	.	gene_id "sraer114_gene_36580_1"; transcript_id "sraer114_gene_36580_1_tx_132"; exon_id "13_90240402_90240569_-"; exonnum "10"; txlen "1372";
13	sraer114_es	exon	90240402	90240569	0.00693345569604706	-	.	gene_id "sraer114_gene_36580_1"; transcript_id "sraer114_gene_36580_1_tx_133"; exon_id "13_90240402_90240569_-"; exonnum "7"; txlen "944";
13	sraer114_es	exon	90240402	90240569	0.00693345569604706	-	.	gene_id "sraer114_gene_36580_1"; transcript_id "sraer114_gene_36580_1_tx_134"; exon_id "13_90240402_90240569_-"; exonnum "9"; txlen "1228";
13	sraer114_es	exon	90240402	90240569	0.00654218602761309	-	.	gene_id "sraer114_gene_36580_1"; transcript_id "sraer114_gene_36580_1_tx_138"; exon_id "13_90240402_90240569_-"; exonnum "10"; txlen "1483";
13	sraer114_es	exon	90240402	90240569	0.00654218602761309	-	.	gene_id "sraer114_gene_36580_1"; transcript_id "sraer114_gene_36580_1_tx_139"; exon_id "13_90240402_90240569_-"; exonnum "9"; txlen "1375";
13	sraer114_es	exon	90240402	90240569	0.00654218602761309	-	.	gene_id "sraer114_gene_36580_1"; transcript_id "sraer114_gene_36580_1_tx_142"; exon_id "13_90240402_90240569_-"; exonnum "8"; txlen "1231";
13	sraer114_es	exon	90240402	90240569	0.00654218602761309	-	.	gene_id "sraer114_gene_36580_1"; transcript_id "sraer114_gene_36580_1_tx_144"; exon_id "13_90240402_90240569_-"; exonnum "9"; txlen "1339";
13	sraer114_es	exon	90240402	90240569	0.00654218602761309	-	.	gene_id "sraer114_gene_36580_1"; transcript_id "sraer114_gene_36580_1_tx_147"; exon_id "13_90240402_90240569_-"; exonnum "7"; txlen "1138";
13	sraer114_es	exon	90240402	90240569	0.0808152391646322	-	.	gene_id "sraer114_gene_36580_1"; transcript_id "sraer114_gene_36580_1_tx_22"; exon_id "13_90240402_90240569_-"; exonnum "5"; txlen "683";
13	sraer114_es	exon	90240402	90240569	0.0692702049982562	-	.	gene_id "sraer114_gene_36580_1"; transcript_id "sraer114_gene_36580_1_tx_27"; exon_id "13_90240402_90240569_-"; exonnum "4"; txlen "539";
13	sraer114_es	exon	90240402	90240569	0.036146386144329	-	.	gene_id "sraer114_gene_36580_1"; transcript_id "sraer114_gene_36580_1_tx_48"; exon_id "13_90240402_90240569_-"; exonnum "6"; txlen "734";
13	sraer114_es	exon	90240402	90240569	0.0334141236615714	-	.	gene_id "sraer114_gene_36580_1"; transcript_id "sraer114_gene_36580_1_tx_51"; exon_id "13_90240402_90240569_-"; exonnum "10"; txlen "1314";
13	sraer114_es	exon	90240402	90240569	0.0261070409600983	-	.	gene_id "sraer114_gene_36580_1"; transcript_id "sraer114_gene_36580_1_tx_61"; exon_id "13_90240402_90240569_-"; exonnum "13"; txlen "2659";
13	sraer114_es	exon	90240402	90240569	0.0236700025493699	-	.	gene_id "sraer114_gene_36580_1"; transcript_id "sraer114_gene_36580_1_tx_64"; exon_id "13_90240402_90240569_-"; exonnum "9"; txlen "1214";
13	sraer114_es	exon	90240402	90240569	0.0199796679814987	-	.	gene_id "sraer114_gene_36580_1"; transcript_id "sraer114_gene_36580_1_tx_68"; exon_id "13_90240402_90240569_-"; exonnum "9"; txlen "1170";
13	sraer114_es	exon	90240402	90240569	0.0190200365421326	-	.	gene_id "sraer114_gene_36580_1"; transcript_id "sraer114_gene_36580_1_tx_70"; exon_id "13_90240402_90240569_-"; exonnum "5"; txlen "590";
13	sraer114_es	exon	90240402	90240569	0.0163182928965308	-	.	gene_id "sraer114_gene_36580_1"; transcript_id "sraer114_gene_36580_1_tx_76"; exon_id "13_90240402_90240569_-"; exonnum "11"; txlen "1430";
13	sraer114_es	exon	90240402	90240569	0.015803524326159	-	.	gene_id "sraer114_gene_36580_1"; transcript_id "sraer114_gene_36580_1_tx_79"; exon_id "13_90240402_90240569_-"; exonnum "12"; txlen "1709";
13	sraer114_es	exon	90240402	90240569	0.0157437319359611	-	.	gene_id "sraer114_gene_36580_1"; transcript_id "sraer114_gene_36580_1_tx_80"; exon_id "13_90240402_90240569_-"; exonnum "12"; txlen "2559";
13	sraer114_es	exon	90240402	90240569	0.015639029084108	-	.	gene_id "sraer114_gene_36580_1"; transcript_id "sraer114_gene_36580_1_tx_81"; exon_id "13_90240402_90240569_-"; exonnum "9"; txlen "1188";
13	sraer114_es	exon	90240402	90240569	0.0144436916576422	-	.	gene_id "sraer114_gene_36580_1"; transcript_id "sraer114_gene_36580_1_tx_83"; exon_id "13_90240402_90240569_-"; exonnum "8"; txlen "1070";
13	sraer114_es	exon	90240402	90240569	0.0136353896352164	-	.	gene_id "sraer114_gene_36580_1"; transcript_id "sraer114_gene_36580_1_tx_86"; exon_id "13_90240402_90240569_-"; exonnum "14"; txlen "2775";
13	sraer114_es	exon	90240402	90240569	0.0135720220701642	-	.	gene_id "sraer114_gene_36580_1"; transcript_id "sraer114_gene_36580_1_tx_87"; exon_id "13_90240402_90240569_-"; exonnum "12"; txlen "2422";
13	sraer114_es	exon	90240402	90240569	0.0122588683709582	-	.	gene_id "sraer114_gene_36580_1"; transcript_id "sraer114_gene_36580_1_tx_98"; exon_id "13_90240402_90240569_-"; exonnum "11"; txlen "1472";
13	sraer114_es	exon	90240402	90240569	0.0111601996941635	-	.	gene_id "sraer114_gene_36580_1"; transcript_id "sraer114_gene_36580_1_tx_99"; exon_id "13_90240402_90240569_-"; exonnum "5"; txlen "740";
13	sraer114_es	exon	90258974	90259228	0.0111601996941635	-	.	gene_id "sraer114_gene_36580_1"; transcript_id "sraer114_gene_36580_1_tx_100"; exon_id "13_90258974_90259228_-"; exonnum "5"; txlen "827";
13	sraer114_es	exon	90258974	90259228	0.0111601996941635	-	.	gene_id "sraer114_gene_36580_1"; transcript_id "sraer114_gene_36580_1_tx_102"; exon_id "13_90258974_90259228_-"; exonnum "6"; txlen "1064";
13	sraer114_es	exon	90258974	90259228	0.00962086180531336	-	.	gene_id "sraer114_gene_36580_1"; transcript_id "sraer114_gene_36580_1_tx_112"; exon_id "13_90258974_90259228_-"; exonnum "8"; txlen "1172";
13	sraer114_es	exon	90258974	90259228	0.00962086180531336	-	.	gene_id "sraer114_gene_36580_1"; transcript_id "sraer114_gene_36580_1_tx_113"; exon_id "13_90258974_90259228_-"; exonnum "7"; txlen "1028";
13	sraer114_es	exon	90258974	90259228	0.00962086180531336	-	.	gene_id "sraer114_gene_36580_1"; transcript_id "sraer114_gene_36580_1_tx_114"; exon_id "13_90258974_90259228_-"; exonnum "9"; txlen "1409";
13	sraer114_es	exon	90258974	90259228	0.00962086180531336	-	.	gene_id "sraer114_gene_36580_1"; transcript_id "sraer114_gene_36580_1_tx_115"; exon_id "13_90258974_90259228_-"; exonnum "6"; txlen "935";
13	sraer114_es	exon	90258974	90259228	0.00654218602761309	-	.	gene_id "sraer114_gene_36580_1"; transcript_id "sraer114_gene_36580_1_tx_140"; exon_id "13_90258974_90259228_-"; exonnum "10"; txlen "1570";
13	sraer114_es	exon	90258974	90259228	0.00654218602761309	-	.	gene_id "sraer114_gene_36580_1"; transcript_id "sraer114_gene_36580_1_tx_141"; exon_id "13_90258974_90259228_-"; exonnum "9"; txlen "1462";
13	sraer114_es	exon	90258974	90259228	0.00654218602761309	-	.	gene_id "sraer114_gene_36580_1"; transcript_id "sraer114_gene_36580_1_tx_143"; exon_id "13_90258974_90259228_-"; exonnum "8"; txlen "1318";
13	sraer114_es	exon	90258974	90259228	0.00654218602761309	-	.	gene_id "sraer114_gene_36580_1"; transcript_id "sraer114_gene_36580_1_tx_146"; exon_id "13_90258974_90259228_-"; exonnum "9"; txlen "1426";
13	sraer114_es	exon	90258974	90259228	0.00654218602761309	-	.	gene_id "sraer114_gene_36580_1"; transcript_id "sraer114_gene_36580_1_tx_148"; exon_id "13_90258974_90259228_-"; exonnum "7"; txlen "1225";
13	sraer114_es	exon	90258974	90259228	0.044640798776654	-	.	gene_id "sraer114_gene_36580_1"; transcript_id "sraer114_gene_36580_1_tx_42"; exon_id "13_90258974_90259228_-"; exonnum "5"; txlen "770";
13	sraer114_es	exon	90258974	90259228	0.044640798776654	-	.	gene_id "sraer114_gene_36580_1"; transcript_id "sraer114_gene_36580_1_tx_43"; exon_id "13_90258974_90259228_-"; exonnum "4"; txlen "626";
13	sraer114_es	exon	90258974	90259228	0.0123147031108011	-	.	gene_id "sraer114_gene_36580_1"; transcript_id "sraer114_gene_36580_1_tx_94"; exon_id "13_90258974_90259228_-"; exonnum "7"; txlen "1064";
13	sraer114_es	exon	90258974	90259228	0.0123147031108011	-	.	gene_id "sraer114_gene_36580_1"; transcript_id "sraer114_gene_36580_1_tx_95"; exon_id "13_90258974_90259228_-"; exonnum "6"; txlen "920";
13	sraer114_es	exon	90258974	90259228	0.0123147031108011	-	.	gene_id "sraer114_gene_36580_1"; transcript_id "sraer114_gene_36580_1_tx_96"; exon_id "13_90258974_90259228_-"; exonnum "8"; txlen "1301";
13	sraer114_es	exon	90258974	90259228	0.0123147031108011	-	.	gene_id "sraer114_gene_36580_1"; transcript_id "sraer114_gene_36580_1_tx_97"; exon_id "13_90258974_90259228_-"; exonnum "7"; txlen "1157";
13	sraer114_mid	exon	90261312	90261474	0.0111601996941635	-	.	gene_id "sraer114_gene_36580_1"; transcript_id "sraer114_gene_36580_1_tx_100"; exon_id "13_90261312_90261474_-"; exonnum "4"; txlen "827";
13	sraer114_mid	exon	90261312	90261474	0.0111601996941635	-	.	gene_id "sraer114_gene_36580_1"; transcript_id "sraer114_gene_36580_1_tx_101"; exon_id "13_90261312_90261474_-"; exonnum "5"; txlen "977";
13	sraer114_mid	exon	90261312	90261474	0.0111601996941635	-	.	gene_id "sraer114_gene_36580_1"; transcript_id "sraer114_gene_36580_1_tx_102"; exon_id "13_90261312_90261474_-"; exonnum "5"; txlen "1064";
13	sraer114_mid	exon	90261312	90261474	0.0105193709223544	-	.	gene_id "sraer114_gene_36580_1"; transcript_id "sraer114_gene_36580_1_tx_105"; exon_id "13_90261312_90261474_-"; exonnum "7"; txlen "1088";
13	sraer114_mid	exon	90261312	90261474	0.0101292807364849	-	.	gene_id "sraer114_gene_36580_1"; transcript_id "sraer114_gene_36580_1_tx_107"; exon_id "13_90261312_90261474_-"; exonnum "9"; txlen "1286";
13	sraer114_mid	exon	90261312	90261474	0.00967346479673213	-	.	gene_id "sraer114_gene_36580_1"; transcript_id "sraer114_gene_36580_1_tx_108"; exon_id "13_90261312_90261474_-"; exonnum "5"; txlen "1130";
13	sraer114_mid	exon	90261312	90261474	0.00962086180531336	-	.	gene_id "sraer114_gene_36580_1"; transcript_id "sraer114_gene_36580_1_tx_109"; exon_id "13_90261312_90261474_-"; exonnum "5"; txlen "848";
13	sraer114_mid	exon	90261312	90261474	0.00962086180531336	-	.	gene_id "sraer114_gene_36580_1"; transcript_id "sraer114_gene_36580_1_tx_110"; exon_id "13_90261312_90261474_-"; exonnum "7"; txlen "1085";
13	sraer114_mid	exon	90261312	90261474	0.00962086180531336	-	.	gene_id "sraer114_gene_36580_1"; transcript_id "sraer114_gene_36580_1_tx_111"; exon_id "13_90261312_90261474_-"; exonnum "6"; txlen "941";
13	sraer114_mid	exon	90261312	90261474	0.00962086180531336	-	.	gene_id "sraer114_gene_36580_1"; transcript_id "sraer114_gene_36580_1_tx_112"; exon_id "13_90261312_90261474_-"; exonnum "7"; txlen "1172";
13	sraer114_mid	exon	90261312	90261474	0.00962086180531336	-	.	gene_id "sraer114_gene_36580_1"; transcript_id "sraer114_gene_36580_1_tx_113"; exon_id "13_90261312_90261474_-"; exonnum "6"; txlen "1028";
13	sraer114_mid	exon	90261312	90261474	0.00962086180531336	-	.	gene_id "sraer114_gene_36580_1"; transcript_id "sraer114_gene_36580_1_tx_114"; exon_id "13_90261312_90261474_-"; exonnum "8"; txlen "1409";
13	sraer114_mid	exon	90261312	90261474	0.00962086180531336	-	.	gene_id "sraer114_gene_36580_1"; transcript_id "sraer114_gene_36580_1_tx_115"; exon_id "13_90261312_90261474_-"; exonnum "5"; txlen "935";
13	sraer114_mid	exon	90261312	90261474	0.00957317953569865	-	.	gene_id "sraer114_gene_36580_1"; transcript_id "sraer114_gene_36580_1_tx_116"; exon_id "13_90261312_90261474_-"; exonnum "10"; txlen "1441";
13	sraer114_mid	exon	90261312	90261474	0.00957317953569865	-	.	gene_id "sraer114_gene_36580_1"; transcript_id "sraer114_gene_36580_1_tx_117"; exon_id "13_90261312_90261474_-"; exonnum "11"; txlen "1557";
13	sraer114_mid	exon	90261312	90261474	0.00859987618060186	-	.	gene_id "sraer114_gene_36580_1"; transcript_id "sraer114_gene_36580_1_tx_122"; exon_id "13_90261312_90261474_-"; exonnum "10"; txlen "2322";
13	sraer114_mid	exon	90261312	90261474	0.00822754764757257	-	.	gene_id "sraer114_gene_36580_1"; transcript_id "sraer114_gene_36580_1_tx_125"; exon_id "13_90261312_90261474_-"; exonnum "5"; txlen "1081";
13	sraer114_mid	exon	90261312	90261474	0.00731110057560958	-	.	gene_id "sraer114_gene_36580_1"; transcript_id "sraer114_gene_36580_1_tx_128"; exon_id "13_90261312_90261474_-"; exonnum "12"; txlen "3055";
13	sraer114_mid	exon	90261312	90261474	0.00731110057560958	-	.	gene_id "sraer114_gene_36580_1"; transcript_id "sraer114_gene_36580_1_tx_129"; exon_id "13_90261312_90261474_-"; exonnum "10"; txlen "1826";
13	sraer114_mid	exon	90261312	90261474	0.00693345569604706	-	.	gene_id "sraer114_gene_36580_1"; transcript_id "sraer114_gene_36580_1_tx_130"; exon_id "13_90261312_90261474_-"; exonnum "7"; txlen "1044";
13	sraer114_mid	exon	90261312	90261474	0.00693345569604706	-	.	gene_id "sraer114_gene_36580_1"; transcript_id "sraer114_gene_36580_1_tx_131"; exon_id "13_90261312_90261474_-"; exonnum "9"; txlen "1328";
13	sraer114_mid	exon	90261312	90261474	0.00693345569604706	-	.	gene_id "sraer114_gene_36580_1"; transcript_id "sraer114_gene_36580_1_tx_132"; exon_id "13_90261312_90261474_-"; exonnum "9"; txlen "1372";
13	sraer114_mid	exon	90261312	90261474	0.00693345569604706	-	.	gene_id "sraer114_gene_36580_1"; transcript_id "sraer114_gene_36580_1_tx_133"; exon_id "13_90261312_90261474_-"; exonnum "6"; txlen "944";
13	sraer114_mid	exon	90261312	90261474	0.00693345569604706	-	.	gene_id "sraer114_gene_36580_1"; transcript_id "sraer114_gene_36580_1_tx_134"; exon_id "13_90261312_90261474_-"; exonnum "8"; txlen "1228";
13	sraer114_mid	exon	90261312	90261474	0.00654218602761309	-	.	gene_id "sraer114_gene_36580_1"; transcript_id "sraer114_gene_36580_1_tx_138"; exon_id "13_90261312_90261474_-"; exonnum "9"; txlen "1483";
13	sraer114_mid	exon	90261312	90261474	0.00654218602761309	-	.	gene_id "sraer114_gene_36580_1"; transcript_id "sraer114_gene_36580_1_tx_139"; exon_id "13_90261312_90261474_-"; exonnum "8"; txlen "1375";
13	sraer114_mid	exon	90261312	90261474	0.00654218602761309	-	.	gene_id "sraer114_gene_36580_1"; transcript_id "sraer114_gene_36580_1_tx_140"; exon_id "13_90261312_90261474_-"; exonnum "9"; txlen "1570";
13	sraer114_mid	exon	90261312	90261474	0.00654218602761309	-	.	gene_id "sraer114_gene_36580_1"; transcript_id "sraer114_gene_36580_1_tx_141"; exon_id "13_90261312_90261474_-"; exonnum "8"; txlen "1462";
13	sraer114_mid	exon	90261312	90261474	0.00654218602761309	-	.	gene_id "sraer114_gene_36580_1"; transcript_id "sraer114_gene_36580_1_tx_142"; exon_id "13_90261312_90261474_-"; exonnum "7"; txlen "1231";
13	sraer114_mid	exon	90261312	90261474	0.00654218602761309	-	.	gene_id "sraer114_gene_36580_1"; transcript_id "sraer114_gene_36580_1_tx_143"; exon_id "13_90261312_90261474_-"; exonnum "7"; txlen "1318";
13	sraer114_mid	exon	90261312	90261474	0.00654218602761309	-	.	gene_id "sraer114_gene_36580_1"; transcript_id "sraer114_gene_36580_1_tx_144"; exon_id "13_90261312_90261474_-"; exonnum "8"; txlen "1339";
13	sraer114_mid	exon	90261312	90261474	0.00654218602761309	-	.	gene_id "sraer114_gene_36580_1"; transcript_id "sraer114_gene_36580_1_tx_146"; exon_id "13_90261312_90261474_-"; exonnum "8"; txlen "1426";
13	sraer114_mid	exon	90261312	90261474	0.00654218602761309	-	.	gene_id "sraer114_gene_36580_1"; transcript_id "sraer114_gene_36580_1_tx_147"; exon_id "13_90261312_90261474_-"; exonnum "6"; txlen "1138";
13	sraer114_mid	exon	90261312	90261474	0.00654218602761309	-	.	gene_id "sraer114_gene_36580_1"; transcript_id "sraer114_gene_36580_1_tx_148"; exon_id "13_90261312_90261474_-"; exonnum "6"; txlen "1225";
13	sraer114_mid	exon	90261312	90261474	0.00285458182098715	-	.	gene_id "sraer114_gene_36580_1"; transcript_id "sraer114_gene_36580_1_tx_149"; exon_id "13_90261312_90261474_-"; exonnum "15"; txlen "3386";
13	sraer114_mid	exon	90261312	90261474	0.0808152391646322	-	.	gene_id "sraer114_gene_36580_1"; transcript_id "sraer114_gene_36580_1_tx_22"; exon_id "13_90261312_90261474_-"; exonnum "4"; txlen "683";
13	sraer114_mid	exon	90261312	90261474	0.0692702049982562	-	.	gene_id "sraer114_gene_36580_1"; transcript_id "sraer114_gene_36580_1_tx_27"; exon_id "13_90261312_90261474_-"; exonnum "3"; txlen "539";
13	sraer114_mid	exon	90261312	90261474	0.044640798776654	-	.	gene_id "sraer114_gene_36580_1"; transcript_id "sraer114_gene_36580_1_tx_42"; exon_id "13_90261312_90261474_-"; exonnum "4"; txlen "770";
13	sraer114_mid	exon	90261312	90261474	0.044640798776654	-	.	gene_id "sraer114_gene_36580_1"; transcript_id "sraer114_gene_36580_1_tx_43"; exon_id "13_90261312_90261474_-"; exonnum "3"; txlen "626";
13	sraer114_mid	exon	90261312	90261474	0.036146386144329	-	.	gene_id "sraer114_gene_36580_1"; transcript_id "sraer114_gene_36580_1_tx_48"; exon_id "13_90261312_90261474_-"; exonnum "5"; txlen "734";
13	sraer114_mid	exon	90261312	90261474	0.0334141236615714	-	.	gene_id "sraer114_gene_36580_1"; transcript_id "sraer114_gene_36580_1_tx_51"; exon_id "13_90261312_90261474_-"; exonnum "9"; txlen "1314";
13	sraer114_mid	exon	90261312	90261474	0.0261070409600983	-	.	gene_id "sraer114_gene_36580_1"; transcript_id "sraer114_gene_36580_1_tx_61"; exon_id "13_90261312_90261474_-"; exonnum "12"; txlen "2659";
13	sraer114_mid	exon	90261312	90261474	0.0236700025493699	-	.	gene_id "sraer114_gene_36580_1"; transcript_id "sraer114_gene_36580_1_tx_64"; exon_id "13_90261312_90261474_-"; exonnum "8"; txlen "1214";
13	sraer114_mid	exon	90261312	90261474	0.0199796679814987	-	.	gene_id "sraer114_gene_36580_1"; transcript_id "sraer114_gene_36580_1_tx_68"; exon_id "13_90261312_90261474_-"; exonnum "8"; txlen "1170";
13	sraer114_mid	exon	90261312	90261474	0.0190200365421326	-	.	gene_id "sraer114_gene_36580_1"; transcript_id "sraer114_gene_36580_1_tx_70"; exon_id "13_90261312_90261474_-"; exonnum "4"; txlen "590";
13	sraer114_mid	exon	90261312	90261474	0.0163182928965308	-	.	gene_id "sraer114_gene_36580_1"; transcript_id "sraer114_gene_36580_1_tx_76"; exon_id "13_90261312_90261474_-"; exonnum "10"; txlen "1430";
13	sraer114_mid	exon	90261312	90261474	0.0159582805450969	-	.	gene_id "sraer114_gene_36580_1"; transcript_id "sraer114_gene_36580_1_tx_78"; exon_id "13_90261312_90261474_-"; exonnum "12"; txlen "2370";
13	sraer114_mid	exon	90261312	90261474	0.015803524326159	-	.	gene_id "sraer114_gene_36580_1"; transcript_id "sraer114_gene_36580_1_tx_79"; exon_id "13_90261312_90261474_-"; exonnum "11"; txlen "1709";
13	sraer114_mid	exon	90261312	90261474	0.0157437319359611	-	.	gene_id "sraer114_gene_36580_1"; transcript_id "sraer114_gene_36580_1_tx_80"; exon_id "13_90261312_90261474_-"; exonnum "11"; txlen "2559";
13	sraer114_mid	exon	90261312	90261474	0.015639029084108	-	.	gene_id "sraer114_gene_36580_1"; transcript_id "sraer114_gene_36580_1_tx_81"; exon_id "13_90261312_90261474_-"; exonnum "8"; txlen "1188";
13	sraer114_mid	exon	90261312	90261474	0.0144436916576422	-	.	gene_id "sraer114_gene_36580_1"; transcript_id "sraer114_gene_36580_1_tx_83"; exon_id "13_90261312_90261474_-"; exonnum "7"; txlen "1070";
13	sraer114_mid	exon	90261312	90261474	0.0141291337504504	-	.	gene_id "sraer114_gene_36580_1"; transcript_id "sraer114_gene_36580_1_tx_84"; exon_id "13_90261312_90261474_-"; exonnum "9"; txlen "1710";
13	sraer114_mid	exon	90261312	90261474	0.0136353896352164	-	.	gene_id "sraer114_gene_36580_1"; transcript_id "sraer114_gene_36580_1_tx_86"; exon_id "13_90261312_90261474_-"; exonnum "13"; txlen "2775";
13	sraer114_mid	exon	90261312	90261474	0.0135720220701642	-	.	gene_id "sraer114_gene_36580_1"; transcript_id "sraer114_gene_36580_1_tx_87"; exon_id "13_90261312_90261474_-"; exonnum "11"; txlen "2422";
13	sraer114_mid	exon	90261312	90261474	0.0132955282698387	-	.	gene_id "sraer114_gene_36580_1"; transcript_id "sraer114_gene_36580_1_tx_88"; exon_id "13_90261312_90261474_-"; exonnum "11"; txlen "2312";
13	sraer114_mid	exon	90261312	90261474	0.0132955282698387	-	.	gene_id "sraer114_gene_36580_1"; transcript_id "sraer114_gene_36580_1_tx_89"; exon_id "13_90261312_90261474_-"; exonnum "10"; txlen "1362";
13	sraer114_mid	exon	90261312	90261474	0.0132955282698387	-	.	gene_id "sraer114_gene_36580_1"; transcript_id "sraer114_gene_36580_1_tx_91"; exon_id "13_90261312_90261474_-"; exonnum "12"; txlen "2549";
13	sraer114_mid	exon	90261312	90261474	0.0132955282698387	-	.	gene_id "sraer114_gene_36580_1"; transcript_id "sraer114_gene_36580_1_tx_92"; exon_id "13_90261312_90261474_-"; exonnum "11"; txlen "1599";
13	sraer114_mid	exon	90261312	90261474	0.0132955282698387	-	.	gene_id "sraer114_gene_36580_1"; transcript_id "sraer114_gene_36580_1_tx_93"; exon_id "13_90261312_90261474_-"; exonnum "13"; txlen "2665";
13	sraer114_mid	exon	90261312	90261474	0.0123147031108011	-	.	gene_id "sraer114_gene_36580_1"; transcript_id "sraer114_gene_36580_1_tx_94"; exon_id "13_90261312_90261474_-"; exonnum "6"; txlen "1064";
13	sraer114_mid	exon	90261312	90261474	0.0123147031108011	-	.	gene_id "sraer114_gene_36580_1"; transcript_id "sraer114_gene_36580_1_tx_95"; exon_id "13_90261312_90261474_-"; exonnum "5"; txlen "920";
13	sraer114_mid	exon	90261312	90261474	0.0123147031108011	-	.	gene_id "sraer114_gene_36580_1"; transcript_id "sraer114_gene_36580_1_tx_96"; exon_id "13_90261312_90261474_-"; exonnum "7"; txlen "1301";
13	sraer114_mid	exon	90261312	90261474	0.0123147031108011	-	.	gene_id "sraer114_gene_36580_1"; transcript_id "sraer114_gene_36580_1_tx_97"; exon_id "13_90261312_90261474_-"; exonnum "6"; txlen "1157";
13	sraer114_mid	exon	90261312	90261474	0.0122588683709582	-	.	gene_id "sraer114_gene_36580_1"; transcript_id "sraer114_gene_36580_1_tx_98"; exon_id "13_90261312_90261474_-"; exonnum "10"; txlen "1472";
13	sraer114_mid	exon	90261312	90261474	0.0111601996941635	-	.	gene_id "sraer114_gene_36580_1"; transcript_id "sraer114_gene_36580_1_tx_99"; exon_id "13_90261312_90261474_-"; exonnum "4"; txlen "740";
13	sraer114_mid	exon	90264535	90264678	0.0105193709223544	-	.	gene_id "sraer114_gene_36580_1"; transcript_id "sraer114_gene_36580_1_tx_105"; exon_id "13_90264535_90264678_-"; exonnum "6"; txlen "1088";
13	sraer114_mid	exon	90264535	90264678	0.00967346479673213	-	.	gene_id "sraer114_gene_36580_1"; transcript_id "sraer114_gene_36580_1_tx_108"; exon_id "13_90264535_90264678_-"; exonnum "4"; txlen "1130";
13	sraer114_mid	exon	90264535	90264678	0.00962086180531336	-	.	gene_id "sraer114_gene_36580_1"; transcript_id "sraer114_gene_36580_1_tx_110"; exon_id "13_90264535_90264678_-"; exonnum "6"; txlen "1085";
13	sraer114_mid	exon	90264535	90264678	0.00962086180531336	-	.	gene_id "sraer114_gene_36580_1"; transcript_id "sraer114_gene_36580_1_tx_112"; exon_id "13_90264535_90264678_-"; exonnum "6"; txlen "1172";
13	sraer114_mid	exon	90264535	90264678	0.00962086180531336	-	.	gene_id "sraer114_gene_36580_1"; transcript_id "sraer114_gene_36580_1_tx_114"; exon_id "13_90264535_90264678_-"; exonnum "7"; txlen "1409";
13	sraer114_mid	exon	90264535	90264678	0.00957317953569865	-	.	gene_id "sraer114_gene_36580_1"; transcript_id "sraer114_gene_36580_1_tx_116"; exon_id "13_90264535_90264678_-"; exonnum "9"; txlen "1441";
13	sraer114_mid	exon	90264535	90264678	0.00957317953569865	-	.	gene_id "sraer114_gene_36580_1"; transcript_id "sraer114_gene_36580_1_tx_117"; exon_id "13_90264535_90264678_-"; exonnum "10"; txlen "1557";
13	sraer114_mid	exon	90264535	90264678	0.00859987618060186	-	.	gene_id "sraer114_gene_36580_1"; transcript_id "sraer114_gene_36580_1_tx_122"; exon_id "13_90264535_90264678_-"; exonnum "9"; txlen "2322";
13	sraer114_mid	exon	90264535	90264678	0.00822754764757257	-	.	gene_id "sraer114_gene_36580_1"; transcript_id "sraer114_gene_36580_1_tx_125"; exon_id "13_90264535_90264678_-"; exonnum "4"; txlen "1081";
13	sraer114_mid	exon	90264535	90264678	0.00731110057560958	-	.	gene_id "sraer114_gene_36580_1"; transcript_id "sraer114_gene_36580_1_tx_128"; exon_id "13_90264535_90264678_-"; exonnum "11"; txlen "3055";
13	sraer114_mid	exon	90264535	90264678	0.00731110057560958	-	.	gene_id "sraer114_gene_36580_1"; transcript_id "sraer114_gene_36580_1_tx_129"; exon_id "13_90264535_90264678_-"; exonnum "9"; txlen "1826";
13	sraer114_mid	exon	90264535	90264678	0.00693345569604706	-	.	gene_id "sraer114_gene_36580_1"; transcript_id "sraer114_gene_36580_1_tx_132"; exon_id "13_90264535_90264678_-"; exonnum "8"; txlen "1372";
13	sraer114_mid	exon	90264535	90264678	0.00654218602761309	-	.	gene_id "sraer114_gene_36580_1"; transcript_id "sraer114_gene_36580_1_tx_138"; exon_id "13_90264535_90264678_-"; exonnum "8"; txlen "1483";
13	sraer114_mid	exon	90264535	90264678	0.00654218602761309	-	.	gene_id "sraer114_gene_36580_1"; transcript_id "sraer114_gene_36580_1_tx_139"; exon_id "13_90264535_90264678_-"; exonnum "7"; txlen "1375";
13	sraer114_mid	exon	90264535	90264678	0.00654218602761309	-	.	gene_id "sraer114_gene_36580_1"; transcript_id "sraer114_gene_36580_1_tx_140"; exon_id "13_90264535_90264678_-"; exonnum "8"; txlen "1570";
13	sraer114_mid	exon	90264535	90264678	0.00654218602761309	-	.	gene_id "sraer114_gene_36580_1"; transcript_id "sraer114_gene_36580_1_tx_141"; exon_id "13_90264535_90264678_-"; exonnum "7"; txlen "1462";
13	sraer114_mid	exon	90264535	90264678	0.00285458182098715	-	.	gene_id "sraer114_gene_36580_1"; transcript_id "sraer114_gene_36580_1_tx_149"; exon_id "13_90264535_90264678_-"; exonnum "14"; txlen "3386";
13	sraer114_mid	exon	90264535	90264678	0.0808152391646322	-	.	gene_id "sraer114_gene_36580_1"; transcript_id "sraer114_gene_36580_1_tx_22"; exon_id "13_90264535_90264678_-"; exonnum "3"; txlen "683";
13	sraer114_mid	exon	90264535	90264678	0.044640798776654	-	.	gene_id "sraer114_gene_36580_1"; transcript_id "sraer114_gene_36580_1_tx_42"; exon_id "13_90264535_90264678_-"; exonnum "3"; txlen "770";
13	sraer114_mid	exon	90264535	90264678	0.036146386144329	-	.	gene_id "sraer114_gene_36580_1"; transcript_id "sraer114_gene_36580_1_tx_48"; exon_id "13_90264535_90264678_-"; exonnum "4"; txlen "734";
13	sraer114_mid	exon	90264535	90264678	0.0334141236615714	-	.	gene_id "sraer114_gene_36580_1"; transcript_id "sraer114_gene_36580_1_tx_51"; exon_id "13_90264535_90264678_-"; exonnum "8"; txlen "1314";
13	sraer114_mid	exon	90264535	90264678	0.0261070409600983	-	.	gene_id "sraer114_gene_36580_1"; transcript_id "sraer114_gene_36580_1_tx_61"; exon_id "13_90264535_90264678_-"; exonnum "11"; txlen "2659";
13	sraer114_mid	exon	90264535	90264678	0.0236700025493699	-	.	gene_id "sraer114_gene_36580_1"; transcript_id "sraer114_gene_36580_1_tx_64"; exon_id "13_90264535_90264678_-"; exonnum "7"; txlen "1214";
13	sraer114_mid	exon	90264535	90264678	0.0163182928965308	-	.	gene_id "sraer114_gene_36580_1"; transcript_id "sraer114_gene_36580_1_tx_76"; exon_id "13_90264535_90264678_-"; exonnum "9"; txlen "1430";
13	sraer114_mid	exon	90264535	90264678	0.0159582805450969	-	.	gene_id "sraer114_gene_36580_1"; transcript_id "sraer114_gene_36580_1_tx_78"; exon_id "13_90264535_90264678_-"; exonnum "11"; txlen "2370";
13	sraer114_mid	exon	90264535	90264678	0.015803524326159	-	.	gene_id "sraer114_gene_36580_1"; transcript_id "sraer114_gene_36580_1_tx_79"; exon_id "13_90264535_90264678_-"; exonnum "10"; txlen "1709";
13	sraer114_mid	exon	90264535	90264678	0.0157437319359611	-	.	gene_id "sraer114_gene_36580_1"; transcript_id "sraer114_gene_36580_1_tx_80"; exon_id "13_90264535_90264678_-"; exonnum "10"; txlen "2559";
13	sraer114_mid	exon	90264535	90264678	0.015639029084108	-	.	gene_id "sraer114_gene_36580_1"; transcript_id "sraer114_gene_36580_1_tx_81"; exon_id "13_90264535_90264678_-"; exonnum "7"; txlen "1188";
13	sraer114_mid	exon	90264535	90264678	0.0141291337504504	-	.	gene_id "sraer114_gene_36580_1"; transcript_id "sraer114_gene_36580_1_tx_84"; exon_id "13_90264535_90264678_-"; exonnum "8"; txlen "1710";
13	sraer114_mid	exon	90264535	90264678	0.0136353896352164	-	.	gene_id "sraer114_gene_36580_1"; transcript_id "sraer114_gene_36580_1_tx_86"; exon_id "13_90264535_90264678_-"; exonnum "12"; txlen "2775";
13	sraer114_mid	exon	90264535	90264678	0.0135720220701642	-	.	gene_id "sraer114_gene_36580_1"; transcript_id "sraer114_gene_36580_1_tx_87"; exon_id "13_90264535_90264678_-"; exonnum "10"; txlen "2422";
13	sraer114_mid	exon	90264535	90264678	0.0132955282698387	-	.	gene_id "sraer114_gene_36580_1"; transcript_id "sraer114_gene_36580_1_tx_88"; exon_id "13_90264535_90264678_-"; exonnum "10"; txlen "2312";
13	sraer114_mid	exon	90264535	90264678	0.0132955282698387	-	.	gene_id "sraer114_gene_36580_1"; transcript_id "sraer114_gene_36580_1_tx_89"; exon_id "13_90264535_90264678_-"; exonnum "9"; txlen "1362";
13	sraer114_mid	exon	90264535	90264678	0.0132955282698387	-	.	gene_id "sraer114_gene_36580_1"; transcript_id "sraer114_gene_36580_1_tx_91"; exon_id "13_90264535_90264678_-"; exonnum "11"; txlen "2549";
13	sraer114_mid	exon	90264535	90264678	0.0132955282698387	-	.	gene_id "sraer114_gene_36580_1"; transcript_id "sraer114_gene_36580_1_tx_92"; exon_id "13_90264535_90264678_-"; exonnum "10"; txlen "1599";
13	sraer114_mid	exon	90264535	90264678	0.0132955282698387	-	.	gene_id "sraer114_gene_36580_1"; transcript_id "sraer114_gene_36580_1_tx_93"; exon_id "13_90264535_90264678_-"; exonnum "12"; txlen "2665";
13	sraer114_mid	exon	90264535	90264678	0.0123147031108011	-	.	gene_id "sraer114_gene_36580_1"; transcript_id "sraer114_gene_36580_1_tx_94"; exon_id "13_90264535_90264678_-"; exonnum "5"; txlen "1064";
13	sraer114_mid	exon	90264535	90264678	0.0123147031108011	-	.	gene_id "sraer114_gene_36580_1"; transcript_id "sraer114_gene_36580_1_tx_96"; exon_id "13_90264535_90264678_-"; exonnum "6"; txlen "1301";
13	sraer114_mid	exon	90264535	90264678	0.0122588683709582	-	.	gene_id "sraer114_gene_36580_1"; transcript_id "sraer114_gene_36580_1_tx_98"; exon_id "13_90264535_90264678_-"; exonnum "9"; txlen "1472";
13	sraer114_mid	exon	90265994	90266086	0.0105193709223544	-	.	gene_id "sraer114_gene_36580_1"; transcript_id "sraer114_gene_36580_1_tx_105"; exon_id "13_90265994_90266086_-"; exonnum "5"; txlen "1088";
13	sraer114_mid	exon	90265994	90266086	0.0101292807364849	-	.	gene_id "sraer114_gene_36580_1"; transcript_id "sraer114_gene_36580_1_tx_107"; exon_id "13_90265994_90266086_-"; exonnum "8"; txlen "1286";
13	sraer114_mid	exon	90265994	90266086	0.00967346479673213	-	.	gene_id "sraer114_gene_36580_1"; transcript_id "sraer114_gene_36580_1_tx_108"; exon_id "13_90265994_90266086_-"; exonnum "3"; txlen "1130";
13	sraer114_mid	exon	90265994	90266086	0.00962086180531336	-	.	gene_id "sraer114_gene_36580_1"; transcript_id "sraer114_gene_36580_1_tx_110"; exon_id "13_90265994_90266086_-"; exonnum "5"; txlen "1085";
13	sraer114_mid	exon	90265994	90266086	0.00962086180531336	-	.	gene_id "sraer114_gene_36580_1"; transcript_id "sraer114_gene_36580_1_tx_111"; exon_id "13_90265994_90266086_-"; exonnum "5"; txlen "941";
13	sraer114_mid	exon	90265994	90266086	0.00962086180531336	-	.	gene_id "sraer114_gene_36580_1"; transcript_id "sraer114_gene_36580_1_tx_112"; exon_id "13_90265994_90266086_-"; exonnum "5"; txlen "1172";
13	sraer114_mid	exon	90265994	90266086	0.00962086180531336	-	.	gene_id "sraer114_gene_36580_1"; transcript_id "sraer114_gene_36580_1_tx_113"; exon_id "13_90265994_90266086_-"; exonnum "5"; txlen "1028";
13	sraer114_mid	exon	90265994	90266086	0.00962086180531336	-	.	gene_id "sraer114_gene_36580_1"; transcript_id "sraer114_gene_36580_1_tx_114"; exon_id "13_90265994_90266086_-"; exonnum "6"; txlen "1409";
13	sraer114_mid	exon	90265994	90266086	0.00957317953569865	-	.	gene_id "sraer114_gene_36580_1"; transcript_id "sraer114_gene_36580_1_tx_116"; exon_id "13_90265994_90266086_-"; exonnum "8"; txlen "1441";
13	sraer114_mid	exon	90265994	90266086	0.00957317953569865	-	.	gene_id "sraer114_gene_36580_1"; transcript_id "sraer114_gene_36580_1_tx_117"; exon_id "13_90265994_90266086_-"; exonnum "9"; txlen "1557";
13	sraer114_mid	exon	90265994	90266086	0.00859987618060186	-	.	gene_id "sraer114_gene_36580_1"; transcript_id "sraer114_gene_36580_1_tx_122"; exon_id "13_90265994_90266086_-"; exonnum "8"; txlen "2322";
13	sraer114_mid	exon	90265994	90266086	0.00822754764757257	-	.	gene_id "sraer114_gene_36580_1"; transcript_id "sraer114_gene_36580_1_tx_125"; exon_id "13_90265994_90266086_-"; exonnum "3"; txlen "1081";
13	sraer114_mid	exon	90265994	90266086	0.00731110057560958	-	.	gene_id "sraer114_gene_36580_1"; transcript_id "sraer114_gene_36580_1_tx_128"; exon_id "13_90265994_90266086_-"; exonnum "10"; txlen "3055";
13	sraer114_mid	exon	90265994	90266086	0.00731110057560958	-	.	gene_id "sraer114_gene_36580_1"; transcript_id "sraer114_gene_36580_1_tx_129"; exon_id "13_90265994_90266086_-"; exonnum "8"; txlen "1826";
13	sraer114_mid	exon	90265994	90266086	0.00693345569604706	-	.	gene_id "sraer114_gene_36580_1"; transcript_id "sraer114_gene_36580_1_tx_130"; exon_id "13_90265994_90266086_-"; exonnum "6"; txlen "1044";
13	sraer114_mid	exon	90265994	90266086	0.00693345569604706	-	.	gene_id "sraer114_gene_36580_1"; transcript_id "sraer114_gene_36580_1_tx_131"; exon_id "13_90265994_90266086_-"; exonnum "8"; txlen "1328";
13	sraer114_mid	exon	90265994	90266086	0.00693345569604706	-	.	gene_id "sraer114_gene_36580_1"; transcript_id "sraer114_gene_36580_1_tx_132"; exon_id "13_90265994_90266086_-"; exonnum "7"; txlen "1372";
13	sraer114_mid	exon	90265994	90266086	0.00693345569604706	-	.	gene_id "sraer114_gene_36580_1"; transcript_id "sraer114_gene_36580_1_tx_133"; exon_id "13_90265994_90266086_-"; exonnum "5"; txlen "944";
13	sraer114_mid	exon	90265994	90266086	0.00693345569604706	-	.	gene_id "sraer114_gene_36580_1"; transcript_id "sraer114_gene_36580_1_tx_134"; exon_id "13_90265994_90266086_-"; exonnum "7"; txlen "1228";
13	sraer114_mid	exon	90265994	90266086	0.00654218602761309	-	.	gene_id "sraer114_gene_36580_1"; transcript_id "sraer114_gene_36580_1_tx_138"; exon_id "13_90265994_90266086_-"; exonnum "7"; txlen "1483";
13	sraer114_mid	exon	90265994	90266086	0.00654218602761309	-	.	gene_id "sraer114_gene_36580_1"; transcript_id "sraer114_gene_36580_1_tx_139"; exon_id "13_90265994_90266086_-"; exonnum "6"; txlen "1375";
13	sraer114_mid	exon	90265994	90266086	0.00654218602761309	-	.	gene_id "sraer114_gene_36580_1"; transcript_id "sraer114_gene_36580_1_tx_140"; exon_id "13_90265994_90266086_-"; exonnum "7"; txlen "1570";
13	sraer114_mid	exon	90265994	90266086	0.00654218602761309	-	.	gene_id "sraer114_gene_36580_1"; transcript_id "sraer114_gene_36580_1_tx_141"; exon_id "13_90265994_90266086_-"; exonnum "6"; txlen "1462";
13	sraer114_mid	exon	90265994	90266086	0.00654218602761309	-	.	gene_id "sraer114_gene_36580_1"; transcript_id "sraer114_gene_36580_1_tx_142"; exon_id "13_90265994_90266086_-"; exonnum "6"; txlen "1231";
13	sraer114_mid	exon	90265994	90266086	0.00654218602761309	-	.	gene_id "sraer114_gene_36580_1"; transcript_id "sraer114_gene_36580_1_tx_143"; exon_id "13_90265994_90266086_-"; exonnum "6"; txlen "1318";
13	sraer114_mid	exon	90265994	90266086	0.00654218602761309	-	.	gene_id "sraer114_gene_36580_1"; transcript_id "sraer114_gene_36580_1_tx_144"; exon_id "13_90265994_90266086_-"; exonnum "7"; txlen "1339";
13	sraer114_mid	exon	90265994	90266086	0.00654218602761309	-	.	gene_id "sraer114_gene_36580_1"; transcript_id "sraer114_gene_36580_1_tx_146"; exon_id "13_90265994_90266086_-"; exonnum "7"; txlen "1426";
13	sraer114_mid	exon	90265994	90266086	0.00285458182098715	-	.	gene_id "sraer114_gene_36580_1"; transcript_id "sraer114_gene_36580_1_tx_149"; exon_id "13_90265994_90266086_-"; exonnum "13"; txlen "3386";
13	sraer114_mid	exon	90265994	90266086	0.0808152391646322	-	.	gene_id "sraer114_gene_36580_1"; transcript_id "sraer114_gene_36580_1_tx_22"; exon_id "13_90265994_90266086_-"; exonnum "2"; txlen "683";
13	sraer114_mid	exon	90265994	90266086	0.0692702049982562	-	.	gene_id "sraer114_gene_36580_1"; transcript_id "sraer114_gene_36580_1_tx_27"; exon_id "13_90265994_90266086_-"; exonnum "2"; txlen "539";
13	sraer114_mid	exon	90265994	90266086	0.044640798776654	-	.	gene_id "sraer114_gene_36580_1"; transcript_id "sraer114_gene_36580_1_tx_42"; exon_id "13_90265994_90266086_-"; exonnum "2"; txlen "770";
13	sraer114_mid	exon	90265994	90266086	0.044640798776654	-	.	gene_id "sraer114_gene_36580_1"; transcript_id "sraer114_gene_36580_1_tx_43"; exon_id "13_90265994_90266086_-"; exonnum "2"; txlen "626";
13	sraer114_mid	exon	90265994	90266086	0.036146386144329	-	.	gene_id "sraer114_gene_36580_1"; transcript_id "sraer114_gene_36580_1_tx_48"; exon_id "13_90265994_90266086_-"; exonnum "3"; txlen "734";
13	sraer114_mid	exon	90265994	90266086	0.0334141236615714	-	.	gene_id "sraer114_gene_36580_1"; transcript_id "sraer114_gene_36580_1_tx_51"; exon_id "13_90265994_90266086_-"; exonnum "7"; txlen "1314";
13	sraer114_mid	exon	90265994	90266086	0.0261070409600983	-	.	gene_id "sraer114_gene_36580_1"; transcript_id "sraer114_gene_36580_1_tx_61"; exon_id "13_90265994_90266086_-"; exonnum "10"; txlen "2659";
13	sraer114_mid	exon	90265994	90266086	0.0236700025493699	-	.	gene_id "sraer114_gene_36580_1"; transcript_id "sraer114_gene_36580_1_tx_64"; exon_id "13_90265994_90266086_-"; exonnum "6"; txlen "1214";
13	sraer114_mid	exon	90265994	90266086	0.0199796679814987	-	.	gene_id "sraer114_gene_36580_1"; transcript_id "sraer114_gene_36580_1_tx_68"; exon_id "13_90265994_90266086_-"; exonnum "7"; txlen "1170";
13	sraer114_mid	exon	90265994	90266086	0.0190200365421326	-	.	gene_id "sraer114_gene_36580_1"; transcript_id "sraer114_gene_36580_1_tx_70"; exon_id "13_90265994_90266086_-"; exonnum "3"; txlen "590";
13	sraer114_mid	exon	90265994	90266086	0.0163182928965308	-	.	gene_id "sraer114_gene_36580_1"; transcript_id "sraer114_gene_36580_1_tx_76"; exon_id "13_90265994_90266086_-"; exonnum "8"; txlen "1430";
13	sraer114_mid	exon	90265994	90266086	0.0159582805450969	-	.	gene_id "sraer114_gene_36580_1"; transcript_id "sraer114_gene_36580_1_tx_78"; exon_id "13_90265994_90266086_-"; exonnum "10"; txlen "2370";
13	sraer114_mid	exon	90265994	90266086	0.015803524326159	-	.	gene_id "sraer114_gene_36580_1"; transcript_id "sraer114_gene_36580_1_tx_79"; exon_id "13_90265994_90266086_-"; exonnum "9"; txlen "1709";
13	sraer114_mid	exon	90265994	90266086	0.0157437319359611	-	.	gene_id "sraer114_gene_36580_1"; transcript_id "sraer114_gene_36580_1_tx_80"; exon_id "13_90265994_90266086_-"; exonnum "9"; txlen "2559";
13	sraer114_mid	exon	90265994	90266086	0.015639029084108	-	.	gene_id "sraer114_gene_36580_1"; transcript_id "sraer114_gene_36580_1_tx_81"; exon_id "13_90265994_90266086_-"; exonnum "6"; txlen "1188";
13	sraer114_mid	exon	90265994	90266086	0.0144436916576422	-	.	gene_id "sraer114_gene_36580_1"; transcript_id "sraer114_gene_36580_1_tx_83"; exon_id "13_90265994_90266086_-"; exonnum "6"; txlen "1070";
13	sraer114_mid	exon	90265994	90266086	0.0141291337504504	-	.	gene_id "sraer114_gene_36580_1"; transcript_id "sraer114_gene_36580_1_tx_84"; exon_id "13_90265994_90266086_-"; exonnum "7"; txlen "1710";
13	sraer114_mid	exon	90265994	90266086	0.0136353896352164	-	.	gene_id "sraer114_gene_36580_1"; transcript_id "sraer114_gene_36580_1_tx_86"; exon_id "13_90265994_90266086_-"; exonnum "11"; txlen "2775";
13	sraer114_mid	exon	90265994	90266086	0.0135720220701642	-	.	gene_id "sraer114_gene_36580_1"; transcript_id "sraer114_gene_36580_1_tx_87"; exon_id "13_90265994_90266086_-"; exonnum "9"; txlen "2422";
13	sraer114_mid	exon	90265994	90266086	0.0132955282698387	-	.	gene_id "sraer114_gene_36580_1"; transcript_id "sraer114_gene_36580_1_tx_88"; exon_id "13_90265994_90266086_-"; exonnum "9"; txlen "2312";
13	sraer114_mid	exon	90265994	90266086	0.0132955282698387	-	.	gene_id "sraer114_gene_36580_1"; transcript_id "sraer114_gene_36580_1_tx_89"; exon_id "13_90265994_90266086_-"; exonnum "8"; txlen "1362";
13	sraer114_mid	exon	90265994	90266086	0.0132955282698387	-	.	gene_id "sraer114_gene_36580_1"; transcript_id "sraer114_gene_36580_1_tx_91"; exon_id "13_90265994_90266086_-"; exonnum "10"; txlen "2549";
13	sraer114_mid	exon	90265994	90266086	0.0132955282698387	-	.	gene_id "sraer114_gene_36580_1"; transcript_id "sraer114_gene_36580_1_tx_92"; exon_id "13_90265994_90266086_-"; exonnum "9"; txlen "1599";
13	sraer114_mid	exon	90265994	90266086	0.0132955282698387	-	.	gene_id "sraer114_gene_36580_1"; transcript_id "sraer114_gene_36580_1_tx_93"; exon_id "13_90265994_90266086_-"; exonnum "11"; txlen "2665";
13	sraer114_mid	exon	90265994	90266086	0.0123147031108011	-	.	gene_id "sraer114_gene_36580_1"; transcript_id "sraer114_gene_36580_1_tx_94"; exon_id "13_90265994_90266086_-"; exonnum "4"; txlen "1064";
13	sraer114_mid	exon	90265994	90266086	0.0123147031108011	-	.	gene_id "sraer114_gene_36580_1"; transcript_id "sraer114_gene_36580_1_tx_95"; exon_id "13_90265994_90266086_-"; exonnum "4"; txlen "920";
13	sraer114_mid	exon	90265994	90266086	0.0123147031108011	-	.	gene_id "sraer114_gene_36580_1"; transcript_id "sraer114_gene_36580_1_tx_96"; exon_id "13_90265994_90266086_-"; exonnum "5"; txlen "1301";
13	sraer114_mid	exon	90265994	90266086	0.0123147031108011	-	.	gene_id "sraer114_gene_36580_1"; transcript_id "sraer114_gene_36580_1_tx_97"; exon_id "13_90265994_90266086_-"; exonnum "5"; txlen "1157";
13	sraer114_mid	exon	90265994	90266086	0.0122588683709582	-	.	gene_id "sraer114_gene_36580_1"; transcript_id "sraer114_gene_36580_1_tx_98"; exon_id "13_90265994_90266086_-"; exonnum "8"; txlen "1472";
13	sraer114_ss	exon	90271528	90271642	0.0808152391646322	-	.	gene_id "sraer114_gene_36580_1"; transcript_id "sraer114_gene_36580_1_tx_22"; exon_id "13_90271528_90271642_-"; exonnum "1"; txlen "683";
13	sraer114_ss	exon	90271528	90271642	0.0692702049982562	-	.	gene_id "sraer114_gene_36580_1"; transcript_id "sraer114_gene_36580_1_tx_27"; exon_id "13_90271528_90271642_-"; exonnum "1"; txlen "539";
13	sraer114_ss	exon	90271528	90271642	0.044640798776654	-	.	gene_id "sraer114_gene_36580_1"; transcript_id "sraer114_gene_36580_1_tx_42"; exon_id "13_90271528_90271642_-"; exonnum "1"; txlen "770";
13	sraer114_ss	exon	90271528	90271642	0.044640798776654	-	.	gene_id "sraer114_gene_36580_1"; transcript_id "sraer114_gene_36580_1_tx_43"; exon_id "13_90271528_90271642_-"; exonnum "1"; txlen "626";
13	sraer114_mid	exon	90276278	90276384	0.00285458182098715	-	.	gene_id "sraer114_gene_36580_1"; transcript_id "sraer114_gene_36580_1_tx_149"; exon_id "13_90276278_90276384_-"; exonnum "12"; txlen "3386";
13	sraer114_es	exon	90292620	90292926	0.0108759713122351	-	.	gene_id "sraer114_gene_36580_1"; transcript_id "sraer114_gene_36580_1_tx_103"; exon_id "13_90292620_90292926_-"; exonnum "6"; txlen "927";
13	sraer114_es	exon	90292620	90292926	0.0108443673981635	-	.	gene_id "sraer114_gene_36580_1"; transcript_id "sraer114_gene_36580_1_tx_104"; exon_id "13_90292620_90292926_-"; exonnum "8"; txlen "1161";
13	sraer114_es	exon	90292620	90292926	0.0104149528805387	-	.	gene_id "sraer114_gene_36580_1"; transcript_id "sraer114_gene_36580_1_tx_106"; exon_id "13_90292620_90292926_-"; exonnum "10"; txlen "2414";
13	sraer114_es	exon	90292620	90292926	0.00921879273308741	-	.	gene_id "sraer114_gene_36580_1"; transcript_id "sraer114_gene_36580_1_tx_119"; exon_id "13_90292620_90292926_-"; exonnum "11"; txlen "2506";
13	sraer114_es	exon	90292620	90292926	0.00878894270104102	-	.	gene_id "sraer114_gene_36580_1"; transcript_id "sraer114_gene_36580_1_tx_120"; exon_id "13_90292620_90292926_-"; exonnum "8"; txlen "1348";
13	sraer114_es	exon	90292620	90292926	0.00847877755124783	-	.	gene_id "sraer114_gene_36580_1"; transcript_id "sraer114_gene_36580_1_tx_123"; exon_id "13_90292620_90292926_-"; exonnum "9"; txlen "1327";
13	sraer114_es	exon	90292620	90292926	0.00782227026013713	-	.	gene_id "sraer114_gene_36580_1"; transcript_id "sraer114_gene_36580_1_tx_126"; exon_id "13_90292620_90292926_-"; exonnum "5"; txlen "827";
13	sraer114_es	exon	90292620	90292926	0.00654218602761309	-	.	gene_id "sraer114_gene_36580_1"; transcript_id "sraer114_gene_36580_1_tx_145"; exon_id "13_90292620_90292926_-"; exonnum "6"; txlen "1114";
13	sraer114_es	exon	90292620	90292926	0.0608828594167829	-	.	gene_id "sraer114_gene_36580_1"; transcript_id "sraer114_gene_36580_1_tx_33"; exon_id "13_90292620_90292926_-"; exonnum "10"; txlen "2398";
13	sraer114_es	exon	90292620	90292926	0.0576107788057038	-	.	gene_id "sraer114_gene_36580_1"; transcript_id "sraer114_gene_36580_1_tx_37"; exon_id "13_90292620_90292926_-"; exonnum "7"; txlen "1053";
13	sraer114_es	exon	90292620	90292926	0.0347708110612647	-	.	gene_id "sraer114_gene_36580_1"; transcript_id "sraer114_gene_36580_1_tx_50"; exon_id "13_90292620_90292926_-"; exonnum "9"; txlen "2161";
13	sraer114_es	exon	90292620	90292926	0.0322555298579106	-	.	gene_id "sraer114_gene_36580_1"; transcript_id "sraer114_gene_36580_1_tx_52"; exon_id "13_90292620_90292926_-"; exonnum "9"; txlen "1448";
13	sraer114_es	exon	90292620	90292926	0.0304337028867517	-	.	gene_id "sraer114_gene_36580_1"; transcript_id "sraer114_gene_36580_1_tx_53"; exon_id "13_90292620_90292926_-"; exonnum "8"; txlen "1211";
13	sraer114_es	exon	90292620	90292926	0.029258940059714	-	.	gene_id "sraer114_gene_36580_1"; transcript_id "sraer114_gene_36580_1_tx_55"; exon_id "13_90292620_90292926_-"; exonnum "9"; txlen "2298";
13	sraer114_es	exon	90292620	90292926	0.0279717918772948	-	.	gene_id "sraer114_gene_36580_1"; transcript_id "sraer114_gene_36580_1_tx_56"; exon_id "13_90292620_90292926_-"; exonnum "11"; txlen "2514";
13	sraer114_es	exon	90292620	90292926	0.0278438847315025	-	.	gene_id "sraer114_gene_36580_1"; transcript_id "sraer114_gene_36580_1_tx_58"; exon_id "13_90292620_90292926_-"; exonnum "8"; txlen "1169";
13	sraer114_es	exon	90292620	90292926	0.027601723060084	-	.	gene_id "sraer114_gene_36580_1"; transcript_id "sraer114_gene_36580_1_tx_59"; exon_id "13_90292620_90292926_-"; exonnum "6"; txlen "953";
13	sraer114_es	exon	90292620	90292926	0.0273928925519886	-	.	gene_id "sraer114_gene_36580_1"; transcript_id "sraer114_gene_36580_1_tx_60"; exon_id "13_90292620_90292926_-"; exonnum "8"; txlen "2061";
13	sraer114_es	exon	90292620	90292926	0.021243365159864	-	.	gene_id "sraer114_gene_36580_1"; transcript_id "sraer114_gene_36580_1_tx_67"; exon_id "13_90292620_90292926_-"; exonnum "10"; txlen "1564";
13	sraer114_es	exon	90292620	90292926	0.0137610885906033	-	.	gene_id "sraer114_gene_36580_1"; transcript_id "sraer114_gene_36580_1_tx_85"; exon_id "13_90292620_90292926_-"; exonnum "7"; txlen "1069";
13	sraer114_es	exon	90292620	90292926	0.0132955282698387	-	.	gene_id "sraer114_gene_36580_1"; transcript_id "sraer114_gene_36580_1_tx_90"; exon_id "13_90292620_90292926_-"; exonnum "9"; txlen "2219";
13	sraer114_mid	exon	90295187	90295311	0.0111601996941635	-	.	gene_id "sraer114_gene_36580_1"; transcript_id "sraer114_gene_36580_1_tx_100"; exon_id "13_90295187_90295311_-"; exonnum "3"; txlen "827";
13	sraer114_mid	exon	90295187	90295311	0.0111601996941635	-	.	gene_id "sraer114_gene_36580_1"; transcript_id "sraer114_gene_36580_1_tx_101"; exon_id "13_90295187_90295311_-"; exonnum "4"; txlen "977";
13	sraer114_mid	exon	90295187	90295311	0.0111601996941635	-	.	gene_id "sraer114_gene_36580_1"; transcript_id "sraer114_gene_36580_1_tx_102"; exon_id "13_90295187_90295311_-"; exonnum "4"; txlen "1064";
13	sraer114_mid	exon	90295187	90295311	0.0108759713122351	-	.	gene_id "sraer114_gene_36580_1"; transcript_id "sraer114_gene_36580_1_tx_103"; exon_id "13_90295187_90295311_-"; exonnum "5"; txlen "927";
13	sraer114_mid	exon	90295187	90295311	0.0108443673981635	-	.	gene_id "sraer114_gene_36580_1"; transcript_id "sraer114_gene_36580_1_tx_104"; exon_id "13_90295187_90295311_-"; exonnum "7"; txlen "1161";
13	sraer114_mid	exon	90295187	90295311	0.0105193709223544	-	.	gene_id "sraer114_gene_36580_1"; transcript_id "sraer114_gene_36580_1_tx_105"; exon_id "13_90295187_90295311_-"; exonnum "4"; txlen "1088";
13	sraer114_mid	exon	90295187	90295311	0.0104149528805387	-	.	gene_id "sraer114_gene_36580_1"; transcript_id "sraer114_gene_36580_1_tx_106"; exon_id "13_90295187_90295311_-"; exonnum "9"; txlen "2414";
13	sraer114_mid	exon	90295187	90295311	0.0101292807364849	-	.	gene_id "sraer114_gene_36580_1"; transcript_id "sraer114_gene_36580_1_tx_107"; exon_id "13_90295187_90295311_-"; exonnum "7"; txlen "1286";
13	sraer114_mid	exon	90295187	90295311	0.00967346479673213	-	.	gene_id "sraer114_gene_36580_1"; transcript_id "sraer114_gene_36580_1_tx_108"; exon_id "13_90295187_90295311_-"; exonnum "2"; txlen "1130";
13	sraer114_mid	exon	90295187	90295311	0.00962086180531336	-	.	gene_id "sraer114_gene_36580_1"; transcript_id "sraer114_gene_36580_1_tx_109"; exon_id "13_90295187_90295311_-"; exonnum "4"; txlen "848";
13	sraer114_mid	exon	90295187	90295311	0.00962086180531336	-	.	gene_id "sraer114_gene_36580_1"; transcript_id "sraer114_gene_36580_1_tx_110"; exon_id "13_90295187_90295311_-"; exonnum "4"; txlen "1085";
13	sraer114_mid	exon	90295187	90295311	0.00962086180531336	-	.	gene_id "sraer114_gene_36580_1"; transcript_id "sraer114_gene_36580_1_tx_111"; exon_id "13_90295187_90295311_-"; exonnum "4"; txlen "941";
13	sraer114_mid	exon	90295187	90295311	0.00962086180531336	-	.	gene_id "sraer114_gene_36580_1"; transcript_id "sraer114_gene_36580_1_tx_112"; exon_id "13_90295187_90295311_-"; exonnum "4"; txlen "1172";
13	sraer114_mid	exon	90295187	90295311	0.00962086180531336	-	.	gene_id "sraer114_gene_36580_1"; transcript_id "sraer114_gene_36580_1_tx_113"; exon_id "13_90295187_90295311_-"; exonnum "4"; txlen "1028";
13	sraer114_mid	exon	90295187	90295311	0.00962086180531336	-	.	gene_id "sraer114_gene_36580_1"; transcript_id "sraer114_gene_36580_1_tx_114"; exon_id "13_90295187_90295311_-"; exonnum "5"; txlen "1409";
13	sraer114_mid	exon	90295187	90295311	0.00962086180531336	-	.	gene_id "sraer114_gene_36580_1"; transcript_id "sraer114_gene_36580_1_tx_115"; exon_id "13_90295187_90295311_-"; exonnum "4"; txlen "935";
13	sraer114_mid	exon	90295187	90295311	0.00957317953569865	-	.	gene_id "sraer114_gene_36580_1"; transcript_id "sraer114_gene_36580_1_tx_116"; exon_id "13_90295187_90295311_-"; exonnum "7"; txlen "1441";
13	sraer114_mid	exon	90295187	90295311	0.00957317953569865	-	.	gene_id "sraer114_gene_36580_1"; transcript_id "sraer114_gene_36580_1_tx_117"; exon_id "13_90295187_90295311_-"; exonnum "8"; txlen "1557";
13	sraer114_mid	exon	90295187	90295311	0.00921879273308741	-	.	gene_id "sraer114_gene_36580_1"; transcript_id "sraer114_gene_36580_1_tx_119"; exon_id "13_90295187_90295311_-"; exonnum "10"; txlen "2506";
13	sraer114_mid	exon	90295187	90295311	0.00878894270104102	-	.	gene_id "sraer114_gene_36580_1"; transcript_id "sraer114_gene_36580_1_tx_120"; exon_id "13_90295187_90295311_-"; exonnum "7"; txlen "1348";
13	sraer114_mid	exon	90295187	90295311	0.00859987618060186	-	.	gene_id "sraer114_gene_36580_1"; transcript_id "sraer114_gene_36580_1_tx_122"; exon_id "13_90295187_90295311_-"; exonnum "7"; txlen "2322";
13	sraer114_mid	exon	90295187	90295311	0.00847877755124783	-	.	gene_id "sraer114_gene_36580_1"; transcript_id "sraer114_gene_36580_1_tx_123"; exon_id "13_90295187_90295311_-"; exonnum "8"; txlen "1327";
13	sraer114_mid	exon	90295187	90295311	0.00822754764757257	-	.	gene_id "sraer114_gene_36580_1"; transcript_id "sraer114_gene_36580_1_tx_125"; exon_id "13_90295187_90295311_-"; exonnum "2"; txlen "1081";
13	sraer114_mid	exon	90295187	90295311	0.00782227026013713	-	.	gene_id "sraer114_gene_36580_1"; transcript_id "sraer114_gene_36580_1_tx_126"; exon_id "13_90295187_90295311_-"; exonnum "4"; txlen "827";
13	sraer114_mid	exon	90295187	90295311	0.00731110057560958	-	.	gene_id "sraer114_gene_36580_1"; transcript_id "sraer114_gene_36580_1_tx_128"; exon_id "13_90295187_90295311_-"; exonnum "9"; txlen "3055";
13	sraer114_mid	exon	90295187	90295311	0.00731110057560958	-	.	gene_id "sraer114_gene_36580_1"; transcript_id "sraer114_gene_36580_1_tx_129"; exon_id "13_90295187_90295311_-"; exonnum "7"; txlen "1826";
13	sraer114_mid	exon	90295187	90295311	0.00693345569604706	-	.	gene_id "sraer114_gene_36580_1"; transcript_id "sraer114_gene_36580_1_tx_130"; exon_id "13_90295187_90295311_-"; exonnum "5"; txlen "1044";
13	sraer114_mid	exon	90295187	90295311	0.00693345569604706	-	.	gene_id "sraer114_gene_36580_1"; transcript_id "sraer114_gene_36580_1_tx_131"; exon_id "13_90295187_90295311_-"; exonnum "7"; txlen "1328";
13	sraer114_mid	exon	90295187	90295311	0.00693345569604706	-	.	gene_id "sraer114_gene_36580_1"; transcript_id "sraer114_gene_36580_1_tx_132"; exon_id "13_90295187_90295311_-"; exonnum "6"; txlen "1372";
13	sraer114_mid	exon	90295187	90295311	0.00693345569604706	-	.	gene_id "sraer114_gene_36580_1"; transcript_id "sraer114_gene_36580_1_tx_133"; exon_id "13_90295187_90295311_-"; exonnum "4"; txlen "944";
13	sraer114_mid	exon	90295187	90295311	0.00693345569604706	-	.	gene_id "sraer114_gene_36580_1"; transcript_id "sraer114_gene_36580_1_tx_134"; exon_id "13_90295187_90295311_-"; exonnum "6"; txlen "1228";
13	sraer114_mid	exon	90295187	90295311	0.00684931099710721	-	.	gene_id "sraer114_gene_36580_1"; transcript_id "sraer114_gene_36580_1_tx_135"; exon_id "13_90295187_90295311_-"; exonnum "7"; txlen "920";
13	sraer114_mid	exon	90295187	90295311	0.00654218602761309	-	.	gene_id "sraer114_gene_36580_1"; transcript_id "sraer114_gene_36580_1_tx_138"; exon_id "13_90295187_90295311_-"; exonnum "6"; txlen "1483";
13	sraer114_mid	exon	90295187	90295311	0.00654218602761309	-	.	gene_id "sraer114_gene_36580_1"; transcript_id "sraer114_gene_36580_1_tx_139"; exon_id "13_90295187_90295311_-"; exonnum "5"; txlen "1375";
13	sraer114_mid	exon	90295187	90295311	0.00654218602761309	-	.	gene_id "sraer114_gene_36580_1"; transcript_id "sraer114_gene_36580_1_tx_140"; exon_id "13_90295187_90295311_-"; exonnum "6"; txlen "1570";
13	sraer114_mid	exon	90295187	90295311	0.00654218602761309	-	.	gene_id "sraer114_gene_36580_1"; transcript_id "sraer114_gene_36580_1_tx_141"; exon_id "13_90295187_90295311_-"; exonnum "5"; txlen "1462";
13	sraer114_mid	exon	90295187	90295311	0.00654218602761309	-	.	gene_id "sraer114_gene_36580_1"; transcript_id "sraer114_gene_36580_1_tx_142"; exon_id "13_90295187_90295311_-"; exonnum "5"; txlen "1231";
13	sraer114_mid	exon	90295187	90295311	0.00654218602761309	-	.	gene_id "sraer114_gene_36580_1"; transcript_id "sraer114_gene_36580_1_tx_143"; exon_id "13_90295187_90295311_-"; exonnum "5"; txlen "1318";
13	sraer114_mid	exon	90295187	90295311	0.00654218602761309	-	.	gene_id "sraer114_gene_36580_1"; transcript_id "sraer114_gene_36580_1_tx_144"; exon_id "13_90295187_90295311_-"; exonnum "6"; txlen "1339";
13	sraer114_mid	exon	90295187	90295311	0.00654218602761309	-	.	gene_id "sraer114_gene_36580_1"; transcript_id "sraer114_gene_36580_1_tx_145"; exon_id "13_90295187_90295311_-"; exonnum "5"; txlen "1114";
13	sraer114_mid	exon	90295187	90295311	0.00654218602761309	-	.	gene_id "sraer114_gene_36580_1"; transcript_id "sraer114_gene_36580_1_tx_146"; exon_id "13_90295187_90295311_-"; exonnum "6"; txlen "1426";
13	sraer114_mid	exon	90295187	90295311	0.00654218602761309	-	.	gene_id "sraer114_gene_36580_1"; transcript_id "sraer114_gene_36580_1_tx_147"; exon_id "13_90295187_90295311_-"; exonnum "5"; txlen "1138";
13	sraer114_mid	exon	90295187	90295311	0.00654218602761309	-	.	gene_id "sraer114_gene_36580_1"; transcript_id "sraer114_gene_36580_1_tx_148"; exon_id "13_90295187_90295311_-"; exonnum "5"; txlen "1225";
13	sraer114_mid	exon	90295187	90295311	0.00285458182098715	-	.	gene_id "sraer114_gene_36580_1"; transcript_id "sraer114_gene_36580_1_tx_149"; exon_id "13_90295187_90295311_-"; exonnum "11"; txlen "3386";
13	sraer114_mid	exon	90295187	90295311	0.0608828594167829	-	.	gene_id "sraer114_gene_36580_1"; transcript_id "sraer114_gene_36580_1_tx_33"; exon_id "13_90295187_90295311_-"; exonnum "9"; txlen "2398";
13	sraer114_mid	exon	90295187	90295311	0.0576107788057038	-	.	gene_id "sraer114_gene_36580_1"; transcript_id "sraer114_gene_36580_1_tx_37"; exon_id "13_90295187_90295311_-"; exonnum "6"; txlen "1053";
13	sraer114_mid	exon	90295187	90295311	0.036146386144329	-	.	gene_id "sraer114_gene_36580_1"; transcript_id "sraer114_gene_36580_1_tx_48"; exon_id "13_90295187_90295311_-"; exonnum "2"; txlen "734";
13	sraer114_mid	exon	90295187	90295311	0.0347708110612647	-	.	gene_id "sraer114_gene_36580_1"; transcript_id "sraer114_gene_36580_1_tx_50"; exon_id "13_90295187_90295311_-"; exonnum "8"; txlen "2161";
13	sraer114_mid	exon	90295187	90295311	0.0334141236615714	-	.	gene_id "sraer114_gene_36580_1"; transcript_id "sraer114_gene_36580_1_tx_51"; exon_id "13_90295187_90295311_-"; exonnum "6"; txlen "1314";
13	sraer114_mid	exon	90295187	90295311	0.0322555298579106	-	.	gene_id "sraer114_gene_36580_1"; transcript_id "sraer114_gene_36580_1_tx_52"; exon_id "13_90295187_90295311_-"; exonnum "8"; txlen "1448";
13	sraer114_mid	exon	90295187	90295311	0.0304337028867517	-	.	gene_id "sraer114_gene_36580_1"; transcript_id "sraer114_gene_36580_1_tx_53"; exon_id "13_90295187_90295311_-"; exonnum "7"; txlen "1211";
13	sraer114_mid	exon	90295187	90295311	0.029258940059714	-	.	gene_id "sraer114_gene_36580_1"; transcript_id "sraer114_gene_36580_1_tx_55"; exon_id "13_90295187_90295311_-"; exonnum "8"; txlen "2298";
13	sraer114_mid	exon	90295187	90295311	0.0279717918772948	-	.	gene_id "sraer114_gene_36580_1"; transcript_id "sraer114_gene_36580_1_tx_56"; exon_id "13_90295187_90295311_-"; exonnum "10"; txlen "2514";
13	sraer114_mid	exon	90295187	90295311	0.0278438847315025	-	.	gene_id "sraer114_gene_36580_1"; transcript_id "sraer114_gene_36580_1_tx_58"; exon_id "13_90295187_90295311_-"; exonnum "7"; txlen "1169";
13	sraer114_mid	exon	90295187	90295311	0.027601723060084	-	.	gene_id "sraer114_gene_36580_1"; transcript_id "sraer114_gene_36580_1_tx_59"; exon_id "13_90295187_90295311_-"; exonnum "5"; txlen "953";
13	sraer114_mid	exon	90295187	90295311	0.0273928925519886	-	.	gene_id "sraer114_gene_36580_1"; transcript_id "sraer114_gene_36580_1_tx_60"; exon_id "13_90295187_90295311_-"; exonnum "7"; txlen "2061";
13	sraer114_mid	exon	90295187	90295311	0.0261070409600983	-	.	gene_id "sraer114_gene_36580_1"; transcript_id "sraer114_gene_36580_1_tx_61"; exon_id "13_90295187_90295311_-"; exonnum "9"; txlen "2659";
13	sraer114_mid	exon	90295187	90295311	0.0236700025493699	-	.	gene_id "sraer114_gene_36580_1"; transcript_id "sraer114_gene_36580_1_tx_64"; exon_id "13_90295187_90295311_-"; exonnum "5"; txlen "1214";
13	sraer114_mid	exon	90295187	90295311	0.021243365159864	-	.	gene_id "sraer114_gene_36580_1"; transcript_id "sraer114_gene_36580_1_tx_67"; exon_id "13_90295187_90295311_-"; exonnum "9"; txlen "1564";
13	sraer114_mid	exon	90295187	90295311	0.0199796679814987	-	.	gene_id "sraer114_gene_36580_1"; transcript_id "sraer114_gene_36580_1_tx_68"; exon_id "13_90295187_90295311_-"; exonnum "6"; txlen "1170";
13	sraer114_mid	exon	90295187	90295311	0.0190200365421326	-	.	gene_id "sraer114_gene_36580_1"; transcript_id "sraer114_gene_36580_1_tx_70"; exon_id "13_90295187_90295311_-"; exonnum "2"; txlen "590";
13	sraer114_mid	exon	90295187	90295311	0.0163182928965308	-	.	gene_id "sraer114_gene_36580_1"; transcript_id "sraer114_gene_36580_1_tx_76"; exon_id "13_90295187_90295311_-"; exonnum "7"; txlen "1430";
13	sraer114_mid	exon	90295187	90295311	0.0159582805450969	-	.	gene_id "sraer114_gene_36580_1"; transcript_id "sraer114_gene_36580_1_tx_78"; exon_id "13_90295187_90295311_-"; exonnum "9"; txlen "2370";
13	sraer114_mid	exon	90295187	90295311	0.015803524326159	-	.	gene_id "sraer114_gene_36580_1"; transcript_id "sraer114_gene_36580_1_tx_79"; exon_id "13_90295187_90295311_-"; exonnum "8"; txlen "1709";
13	sraer114_mid	exon	90295187	90295311	0.0157437319359611	-	.	gene_id "sraer114_gene_36580_1"; transcript_id "sraer114_gene_36580_1_tx_80"; exon_id "13_90295187_90295311_-"; exonnum "8"; txlen "2559";
13	sraer114_mid	exon	90295187	90295311	0.015639029084108	-	.	gene_id "sraer114_gene_36580_1"; transcript_id "sraer114_gene_36580_1_tx_81"; exon_id "13_90295187_90295311_-"; exonnum "5"; txlen "1188";
13	sraer114_mid	exon	90295187	90295311	0.0144436916576422	-	.	gene_id "sraer114_gene_36580_1"; transcript_id "sraer114_gene_36580_1_tx_83"; exon_id "13_90295187_90295311_-"; exonnum "5"; txlen "1070";
13	sraer114_mid	exon	90295187	90295311	0.0141291337504504	-	.	gene_id "sraer114_gene_36580_1"; transcript_id "sraer114_gene_36580_1_tx_84"; exon_id "13_90295187_90295311_-"; exonnum "6"; txlen "1710";
13	sraer114_mid	exon	90295187	90295311	0.0137610885906033	-	.	gene_id "sraer114_gene_36580_1"; transcript_id "sraer114_gene_36580_1_tx_85"; exon_id "13_90295187_90295311_-"; exonnum "6"; txlen "1069";
13	sraer114_mid	exon	90295187	90295311	0.0136353896352164	-	.	gene_id "sraer114_gene_36580_1"; transcript_id "sraer114_gene_36580_1_tx_86"; exon_id "13_90295187_90295311_-"; exonnum "10"; txlen "2775";
13	sraer114_mid	exon	90295187	90295311	0.0135720220701642	-	.	gene_id "sraer114_gene_36580_1"; transcript_id "sraer114_gene_36580_1_tx_87"; exon_id "13_90295187_90295311_-"; exonnum "8"; txlen "2422";
13	sraer114_mid	exon	90295187	90295311	0.0132955282698387	-	.	gene_id "sraer114_gene_36580_1"; transcript_id "sraer114_gene_36580_1_tx_88"; exon_id "13_90295187_90295311_-"; exonnum "8"; txlen "2312";
13	sraer114_mid	exon	90295187	90295311	0.0132955282698387	-	.	gene_id "sraer114_gene_36580_1"; transcript_id "sraer114_gene_36580_1_tx_89"; exon_id "13_90295187_90295311_-"; exonnum "7"; txlen "1362";
13	sraer114_mid	exon	90295187	90295311	0.0132955282698387	-	.	gene_id "sraer114_gene_36580_1"; transcript_id "sraer114_gene_36580_1_tx_90"; exon_id "13_90295187_90295311_-"; exonnum "8"; txlen "2219";
13	sraer114_mid	exon	90295187	90295311	0.0132955282698387	-	.	gene_id "sraer114_gene_36580_1"; transcript_id "sraer114_gene_36580_1_tx_91"; exon_id "13_90295187_90295311_-"; exonnum "9"; txlen "2549";
13	sraer114_mid	exon	90295187	90295311	0.0132955282698387	-	.	gene_id "sraer114_gene_36580_1"; transcript_id "sraer114_gene_36580_1_tx_92"; exon_id "13_90295187_90295311_-"; exonnum "8"; txlen "1599";
13	sraer114_mid	exon	90295187	90295311	0.0132955282698387	-	.	gene_id "sraer114_gene_36580_1"; transcript_id "sraer114_gene_36580_1_tx_93"; exon_id "13_90295187_90295311_-"; exonnum "10"; txlen "2665";
13	sraer114_mid	exon	90295187	90295311	0.0123147031108011	-	.	gene_id "sraer114_gene_36580_1"; transcript_id "sraer114_gene_36580_1_tx_94"; exon_id "13_90295187_90295311_-"; exonnum "3"; txlen "1064";
13	sraer114_mid	exon	90295187	90295311	0.0123147031108011	-	.	gene_id "sraer114_gene_36580_1"; transcript_id "sraer114_gene_36580_1_tx_95"; exon_id "13_90295187_90295311_-"; exonnum "3"; txlen "920";
13	sraer114_mid	exon	90295187	90295311	0.0123147031108011	-	.	gene_id "sraer114_gene_36580_1"; transcript_id "sraer114_gene_36580_1_tx_96"; exon_id "13_90295187_90295311_-"; exonnum "4"; txlen "1301";
13	sraer114_mid	exon	90295187	90295311	0.0123147031108011	-	.	gene_id "sraer114_gene_36580_1"; transcript_id "sraer114_gene_36580_1_tx_97"; exon_id "13_90295187_90295311_-"; exonnum "4"; txlen "1157";
13	sraer114_mid	exon	90295187	90295311	0.0122588683709582	-	.	gene_id "sraer114_gene_36580_1"; transcript_id "sraer114_gene_36580_1_tx_98"; exon_id "13_90295187_90295311_-"; exonnum "7"; txlen "1472";
13	sraer114_mid	exon	90295187	90295311	0.0111601996941635	-	.	gene_id "sraer114_gene_36580_1"; transcript_id "sraer114_gene_36580_1_tx_99"; exon_id "13_90295187_90295311_-"; exonnum "3"; txlen "740";
13	sraer114_ss	exon	90295551	90295591	0.00967346479673213	-	.	gene_id "sraer114_gene_36580_1"; transcript_id "sraer114_gene_36580_1_tx_108"; exon_id "13_90295551_90295591_-"; exonnum "1"; txlen "1130";
13	sraer114_ss	exon	90295551	90295591	0.00822754764757257	-	.	gene_id "sraer114_gene_36580_1"; transcript_id "sraer114_gene_36580_1_tx_125"; exon_id "13_90295551_90295591_-"; exonnum "1"; txlen "1081";
13	sraer114_ss	exon	90295551	90295591	0.036146386144329	-	.	gene_id "sraer114_gene_36580_1"; transcript_id "sraer114_gene_36580_1_tx_48"; exon_id "13_90295551_90295591_-"; exonnum "1"; txlen "734";
13	sraer114_ss	exon	90295551	90295591	0.0190200365421326	-	.	gene_id "sraer114_gene_36580_1"; transcript_id "sraer114_gene_36580_1_tx_70"; exon_id "13_90295551_90295591_-"; exonnum "1"; txlen "590";
13	sraer114_es	exon	90303423	90303938	0.150854928846966	-	.	gene_id "sraer114_gene_36580_1"; transcript_id "sraer114_gene_36580_1_tx_10"; exon_id "13_90303423_90303938_-"; exonnum "6"; txlen "1145";
13	sraer114_es	exon	90303423	90303938	0.139407451281332	-	.	gene_id "sraer114_gene_36580_1"; transcript_id "sraer114_gene_36580_1_tx_11"; exon_id "13_90303423_90303938_-"; exonnum "12"; txlen "2764";
13	sraer114_es	exon	90303423	90303938	0.00930686978888708	-	.	gene_id "sraer114_gene_36580_1"; transcript_id "sraer114_gene_36580_1_tx_118"; exon_id "13_90303423_90303938_-"; exonnum "9"; txlen "2411";
13	sraer114_es	exon	90303423	90303938	0.132195945316518	-	.	gene_id "sraer114_gene_36580_1"; transcript_id "sraer114_gene_36580_1_tx_12"; exon_id "13_90303423_90303938_-"; exonnum "9"; txlen "1419";
13	sraer114_es	exon	90303423	90303938	0.00870552111002084	-	.	gene_id "sraer114_gene_36580_1"; transcript_id "sraer114_gene_36580_1_tx_121"; exon_id "13_90303423_90303938_-"; exonnum "9"; txlen "1519";
13	sraer114_es	exon	90303423	90303938	0.12658298588473	-	.	gene_id "sraer114_gene_36580_1"; transcript_id "sraer114_gene_36580_1_tx_13"; exon_id "13_90303423_90303938_-"; exonnum "10"; txlen "2590";
13	sraer114_es	exon	90303423	90303938	0.00654218602761309	-	.	gene_id "sraer114_gene_36580_1"; transcript_id "sraer114_gene_36580_1_tx_136"; exon_id "13_90303423_90303938_-"; exonnum "7"; txlen "1364";
13	sraer114_es	exon	90303423	90303938	0.00654218602761309	-	.	gene_id "sraer114_gene_36580_1"; transcript_id "sraer114_gene_36580_1_tx_137"; exon_id "13_90303423_90303938_-"; exonnum "6"; txlen "1256";
13	sraer114_es	exon	90303423	90303938	0.120504790792337	-	.	gene_id "sraer114_gene_36580_1"; transcript_id "sraer114_gene_36580_1_tx_14"; exon_id "13_90303423_90303938_-"; exonnum "10"; txlen "1698";
13	sraer114_es	exon	90303423	90303938	0.119188271726056	-	.	gene_id "sraer114_gene_36580_1"; transcript_id "sraer114_gene_36580_1_tx_15"; exon_id "13_90303423_90303938_-"; exonnum "10"; txlen "2411";
13	sraer114_es	exon	90303423	90303938	0.104623695923961	-	.	gene_id "sraer114_gene_36580_1"; transcript_id "sraer114_gene_36580_1_tx_16"; exon_id "13_90303423_90303938_-"; exonnum "11"; txlen "2664";
13	sraer114_es	exon	90303423	90303938	0.102140608941116	-	.	gene_id "sraer114_gene_36580_1"; transcript_id "sraer114_gene_36580_1_tx_17"; exon_id "13_90303423_90303938_-"; exonnum "8"; txlen "1319";
13	sraer114_es	exon	90303423	90303938	0.101238780106609	-	.	gene_id "sraer114_gene_36580_1"; transcript_id "sraer114_gene_36580_1_tx_18"; exon_id "13_90303423_90303938_-"; exonnum "9"; txlen "2490";
13	sraer114_es	exon	90303423	90303938	0.0902264643737881	-	.	gene_id "sraer114_gene_36580_1"; transcript_id "sraer114_gene_36580_1_tx_19"; exon_id "13_90303423_90303938_-"; exonnum "9"; txlen "1461";
13	sraer114_es	exon	90303423	90303938	0.281492878001526	-	.	gene_id "sraer114_gene_36580_1"; transcript_id "sraer114_gene_36580_1_tx_2"; exon_id "13_90303423_90303938_-"; exonnum "8"; txlen "1303";
13	sraer114_es	exon	90303423	90303938	0.089020524478146	-	.	gene_id "sraer114_gene_36580_1"; transcript_id "sraer114_gene_36580_1_tx_20"; exon_id "13_90303423_90303938_-"; exonnum "9"; txlen "1598";
13	sraer114_es	exon	90303423	90303938	0.0825008527326315	-	.	gene_id "sraer114_gene_36580_1"; transcript_id "sraer114_gene_36580_1_tx_21"; exon_id "13_90303423_90303938_-"; exonnum "11"; txlen "1814";
13	sraer114_es	exon	90303423	90303938	0.0775549671351936	-	.	gene_id "sraer114_gene_36580_1"; transcript_id "sraer114_gene_36580_1_tx_23"; exon_id "13_90303423_90303938_-"; exonnum "8"; txlen "1361";
13	sraer114_es	exon	90303423	90303938	0.0771952391898177	-	.	gene_id "sraer114_gene_36580_1"; transcript_id "sraer114_gene_36580_1_tx_24"; exon_id "13_90303423_90303938_-"; exonnum "9"; txlen "1640";
13	sraer114_es	exon	90303423	90303938	0.074712793973714	-	.	gene_id "sraer114_gene_36580_1"; transcript_id "sraer114_gene_36580_1_tx_25"; exon_id "13_90303423_90303938_-"; exonnum "11"; txlen "2706";
13	sraer114_es	exon	90303423	90303938	0.0704659229604419	-	.	gene_id "sraer114_gene_36580_1"; transcript_id "sraer114_gene_36580_1_tx_26"; exon_id "13_90303423_90303938_-"; exonnum "9"; txlen "2311";
13	sraer114_es	exon	90303423	90303938	0.065689261016645	-	.	gene_id "sraer114_gene_36580_1"; transcript_id "sraer114_gene_36580_1_tx_29"; exon_id "13_90303423_90303938_-"; exonnum "10"; txlen "2606";
13	sraer114_es	exon	90303423	90303938	0.0654379144387915	-	.	gene_id "sraer114_gene_36580_1"; transcript_id "sraer114_gene_36580_1_tx_30"; exon_id "13_90303423_90303938_-"; exonnum "8"; txlen "1361";
13	sraer114_es	exon	90303423	90303938	0.0636539535088068	-	.	gene_id "sraer114_gene_36580_1"; transcript_id "sraer114_gene_36580_1_tx_31"; exon_id "13_90303423_90303938_-"; exonnum "10"; txlen "1714";
13	sraer114_es	exon	90303423	90303938	0.0633675919786056	-	.	gene_id "sraer114_gene_36580_1"; transcript_id "sraer114_gene_36580_1_tx_32"; exon_id "13_90303423_90303938_-"; exonnum "7"; txlen "1261";
13	sraer114_es	exon	90303423	90303938	0.0599394764044573	-	.	gene_id "sraer114_gene_36580_1"; transcript_id "sraer114_gene_36580_1_tx_34"; exon_id "13_90303423_90303938_-"; exonnum "8"; txlen "1403";
13	sraer114_es	exon	90303423	90303938	0.0593059611384673	-	.	gene_id "sraer114_gene_36580_1"; transcript_id "sraer114_gene_36580_1_tx_35"; exon_id "13_90303423_90303938_-"; exonnum "8"; txlen "1540";
13	sraer114_es	exon	90303423	90303938	0.0582960041359716	-	.	gene_id "sraer114_gene_36580_1"; transcript_id "sraer114_gene_36580_1_tx_36"; exon_id "13_90303423_90303938_-"; exonnum "11"; txlen "2527";
13	sraer114_es	exon	90303423	90303938	0.0545405293763115	-	.	gene_id "sraer114_gene_36580_1"; transcript_id "sraer114_gene_36580_1_tx_38"; exon_id "13_90303423_90303938_-"; exonnum "9"; txlen "2353";
13	sraer114_es	exon	90303423	90303938	0.0494999845423131	-	.	gene_id "sraer114_gene_36580_1"; transcript_id "sraer114_gene_36580_1_tx_39"; exon_id "13_90303423_90303938_-"; exonnum "10"; txlen "1756";
13	sraer114_es	exon	90303423	90303938	0.219849500793879	-	.	gene_id "sraer114_gene_36580_1"; transcript_id "sraer114_gene_36580_1_tx_4"; exon_id "13_90303423_90303938_-"; exonnum "7"; txlen "1203";
13	sraer114_es	exon	90303423	90303938	0.0450007515101893	-	.	gene_id "sraer114_gene_36580_1"; transcript_id "sraer114_gene_36580_1_tx_41"; exon_id "13_90303423_90303938_-"; exonnum "10"; txlen "1577";
13	sraer114_es	exon	90303423	90303938	0.0430877579995588	-	.	gene_id "sraer114_gene_36580_1"; transcript_id "sraer114_gene_36580_1_tx_44"; exon_id "13_90303423_90303938_-"; exonnum "8"; txlen "2253";
13	sraer114_es	exon	90303423	90303938	0.0377197474308129	-	.	gene_id "sraer114_gene_36580_1"; transcript_id "sraer114_gene_36580_1_tx_46"; exon_id "13_90303423_90303938_-"; exonnum "9"; txlen "1656";
13	sraer114_es	exon	90303423	90303938	0.0369172986047343	-	.	gene_id "sraer114_gene_36580_1"; transcript_id "sraer114_gene_36580_1_tx_47"; exon_id "13_90303423_90303938_-"; exonnum "10"; txlen "2427";
13	sraer114_es	exon	90303423	90303938	0.0348531019802116	-	.	gene_id "sraer114_gene_36580_1"; transcript_id "sraer114_gene_36580_1_tx_49"; exon_id "13_90303423_90303938_-"; exonnum "7"; txlen "1303";
13	sraer114_es	exon	90303423	90303938	0.0304019233047902	-	.	gene_id "sraer114_gene_36580_1"; transcript_id "sraer114_gene_36580_1_tx_54"; exon_id "13_90303423_90303938_-"; exonnum "5"; txlen "1095";
13	sraer114_es	exon	90303423	90303938	0.027942178930949	-	.	gene_id "sraer114_gene_36580_1"; transcript_id "sraer114_gene_36580_1_tx_57"; exon_id "13_90303423_90303938_-"; exonnum "7"; txlen "1195";
13	sraer114_es	exon	90303423	90303938	0.0257030430571994	-	.	gene_id "sraer114_gene_36580_1"; transcript_id "sraer114_gene_36580_1_tx_62"; exon_id "13_90303423_90303938_-"; exonnum "10"; txlen "2469";
13	sraer114_es	exon	90303423	90303938	0.023863675580333	-	.	gene_id "sraer114_gene_36580_1"; transcript_id "sraer114_gene_36580_1_tx_63"; exon_id "13_90303423_90303938_-"; exonnum "9"; txlen "2303";
13	sraer114_es	exon	90303423	90303938	0.0226023980587258	-	.	gene_id "sraer114_gene_36580_1"; transcript_id "sraer114_gene_36580_1_tx_65"; exon_id "13_90303423_90303938_-"; exonnum "10"; txlen "2469";
13	sraer114_es	exon	90303423	90303938	0.0193512557220291	-	.	gene_id "sraer114_gene_36580_1"; transcript_id "sraer114_gene_36580_1_tx_69"; exon_id "13_90303423_90303938_-"; exonnum "6"; txlen "1095";
13	sraer114_es	exon	90303423	90303938	0.199709975264419	-	.	gene_id "sraer114_gene_36580_1"; transcript_id "sraer114_gene_36580_1_tx_7"; exon_id "13_90303423_90303938_-"; exonnum "11"; txlen "2648";
13	sraer114_es	exon	90303423	90303938	0.0174421616756024	-	.	gene_id "sraer114_gene_36580_1"; transcript_id "sraer114_gene_36580_1_tx_72"; exon_id "13_90303423_90303938_-"; exonnum "8"; txlen "1353";
13	sraer114_es	exon	90303423	90303938	0.0174421616756024	-	.	gene_id "sraer114_gene_36580_1"; transcript_id "sraer114_gene_36580_1_tx_73"; exon_id "13_90303423_90303938_-"; exonnum "7"; txlen "1253";
13	sraer114_es	exon	90303423	90303938	0.0169517985440443	-	.	gene_id "sraer114_gene_36580_1"; transcript_id "sraer114_gene_36580_1_tx_74"; exon_id "13_90303423_90303938_-"; exonnum "11"; txlen "2585";
13	sraer114_es	exon	90303423	90303938	0.0162870221305524	-	.	gene_id "sraer114_gene_36580_1"; transcript_id "sraer114_gene_36580_1_tx_77"; exon_id "13_90303423_90303938_-"; exonnum "9"; txlen "1519";
13	sraer114_es	exon	90303423	90303938	0.169338781411832	-	.	gene_id "sraer114_gene_36580_1"; transcript_id "sraer114_gene_36580_1_tx_8"; exon_id "13_90303423_90303938_-"; exonnum "7"; txlen "1245";
13	sraer114_es	exon	90303423	90303938	0.0152727523714131	-	.	gene_id "sraer114_gene_36580_1"; transcript_id "sraer114_gene_36580_1_tx_82"; exon_id "13_90303423_90303938_-"; exonnum "8"; txlen "2203";
13	sraer114_es	exon	90303423	90303938	0.167178874928937	-	.	gene_id "sraer114_gene_36580_1"; transcript_id "sraer114_gene_36580_1_tx_9"; exon_id "13_90303423_90303938_-"; exonnum "10"; txlen "2548";
13	sraer114_mid	exon	90304860	90304917	0.139407451281332	-	.	gene_id "sraer114_gene_36580_1"; transcript_id "sraer114_gene_36580_1_tx_11"; exon_id "13_90304860_90304917_-"; exonnum "11"; txlen "2764";
13	sraer114_mid	exon	90304860	90304917	0.132195945316518	-	.	gene_id "sraer114_gene_36580_1"; transcript_id "sraer114_gene_36580_1_tx_12"; exon_id "13_90304860_90304917_-"; exonnum "8"; txlen "1419";
13	sraer114_mid	exon	90304860	90304917	0.00654218602761309	-	.	gene_id "sraer114_gene_36580_1"; transcript_id "sraer114_gene_36580_1_tx_136"; exon_id "13_90304860_90304917_-"; exonnum "6"; txlen "1364";
13	sraer114_mid	exon	90304860	90304917	0.00654218602761309	-	.	gene_id "sraer114_gene_36580_1"; transcript_id "sraer114_gene_36580_1_tx_137"; exon_id "13_90304860_90304917_-"; exonnum "5"; txlen "1256";
13	sraer114_mid	exon	90304860	90304917	0.120504790792337	-	.	gene_id "sraer114_gene_36580_1"; transcript_id "sraer114_gene_36580_1_tx_14"; exon_id "13_90304860_90304917_-"; exonnum "9"; txlen "1698";
13	sraer114_mid	exon	90304860	90304917	0.119188271726056	-	.	gene_id "sraer114_gene_36580_1"; transcript_id "sraer114_gene_36580_1_tx_15"; exon_id "13_90304860_90304917_-"; exonnum "9"; txlen "2411";
13	sraer114_mid	exon	90304860	90304917	0.104623695923961	-	.	gene_id "sraer114_gene_36580_1"; transcript_id "sraer114_gene_36580_1_tx_16"; exon_id "13_90304860_90304917_-"; exonnum "10"; txlen "2664";
13	sraer114_mid	exon	90304860	90304917	0.102140608941116	-	.	gene_id "sraer114_gene_36580_1"; transcript_id "sraer114_gene_36580_1_tx_17"; exon_id "13_90304860_90304917_-"; exonnum "7"; txlen "1319";
13	sraer114_mid	exon	90304860	90304917	0.0902264643737881	-	.	gene_id "sraer114_gene_36580_1"; transcript_id "sraer114_gene_36580_1_tx_19"; exon_id "13_90304860_90304917_-"; exonnum "8"; txlen "1461";
13	sraer114_mid	exon	90304860	90304917	0.281492878001526	-	.	gene_id "sraer114_gene_36580_1"; transcript_id "sraer114_gene_36580_1_tx_2"; exon_id "13_90304860_90304917_-"; exonnum "7"; txlen "1303";
13	sraer114_mid	exon	90304860	90304917	0.089020524478146	-	.	gene_id "sraer114_gene_36580_1"; transcript_id "sraer114_gene_36580_1_tx_20"; exon_id "13_90304860_90304917_-"; exonnum "8"; txlen "1598";
13	sraer114_mid	exon	90304860	90304917	0.0825008527326315	-	.	gene_id "sraer114_gene_36580_1"; transcript_id "sraer114_gene_36580_1_tx_21"; exon_id "13_90304860_90304917_-"; exonnum "10"; txlen "1814";
13	sraer114_mid	exon	90304860	90304917	0.0704659229604419	-	.	gene_id "sraer114_gene_36580_1"; transcript_id "sraer114_gene_36580_1_tx_26"; exon_id "13_90304860_90304917_-"; exonnum "8"; txlen "2311";
13	sraer114_mid	exon	90304860	90304917	0.0654379144387915	-	.	gene_id "sraer114_gene_36580_1"; transcript_id "sraer114_gene_36580_1_tx_30"; exon_id "13_90304860_90304917_-"; exonnum "7"; txlen "1361";
13	sraer114_mid	exon	90304860	90304917	0.0636539535088068	-	.	gene_id "sraer114_gene_36580_1"; transcript_id "sraer114_gene_36580_1_tx_31"; exon_id "13_90304860_90304917_-"; exonnum "9"; txlen "1714";
13	sraer114_mid	exon	90304860	90304917	0.0582960041359716	-	.	gene_id "sraer114_gene_36580_1"; transcript_id "sraer114_gene_36580_1_tx_36"; exon_id "13_90304860_90304917_-"; exonnum "10"; txlen "2527";
13	sraer114_mid	exon	90304860	90304917	0.219849500793879	-	.	gene_id "sraer114_gene_36580_1"; transcript_id "sraer114_gene_36580_1_tx_4"; exon_id "13_90304860_90304917_-"; exonnum "6"; txlen "1203";
13	sraer114_mid	exon	90304860	90304917	0.0450007515101893	-	.	gene_id "sraer114_gene_36580_1"; transcript_id "sraer114_gene_36580_1_tx_41"; exon_id "13_90304860_90304917_-"; exonnum "9"; txlen "1577";
13	sraer114_mid	exon	90304860	90304917	0.0369172986047343	-	.	gene_id "sraer114_gene_36580_1"; transcript_id "sraer114_gene_36580_1_tx_47"; exon_id "13_90304860_90304917_-"; exonnum "9"; txlen "2427";
13	sraer114_mid	exon	90304860	90304917	0.0304019233047902	-	.	gene_id "sraer114_gene_36580_1"; transcript_id "sraer114_gene_36580_1_tx_54"; exon_id "13_90304860_90304917_-"; exonnum "4"; txlen "1095";
13	sraer114_mid	exon	90304860	90304917	0.027942178930949	-	.	gene_id "sraer114_gene_36580_1"; transcript_id "sraer114_gene_36580_1_tx_57"; exon_id "13_90304860_90304917_-"; exonnum "6"; txlen "1195";
13	sraer114_mid	exon	90304860	90304917	0.023863675580333	-	.	gene_id "sraer114_gene_36580_1"; transcript_id "sraer114_gene_36580_1_tx_63"; exon_id "13_90304860_90304917_-"; exonnum "8"; txlen "2303";
13	sraer114_mid	exon	90304860	90304917	0.0226023980587258	-	.	gene_id "sraer114_gene_36580_1"; transcript_id "sraer114_gene_36580_1_tx_65"; exon_id "13_90304860_90304917_-"; exonnum "9"; txlen "2469";
13	sraer114_mid	exon	90304860	90304917	0.0193512557220291	-	.	gene_id "sraer114_gene_36580_1"; transcript_id "sraer114_gene_36580_1_tx_69"; exon_id "13_90304860_90304917_-"; exonnum "5"; txlen "1095";
13	sraer114_mid	exon	90304860	90304917	0.199709975264419	-	.	gene_id "sraer114_gene_36580_1"; transcript_id "sraer114_gene_36580_1_tx_7"; exon_id "13_90304860_90304917_-"; exonnum "10"; txlen "2648";
13	sraer114_mid	exon	90304860	90304917	0.0174421616756024	-	.	gene_id "sraer114_gene_36580_1"; transcript_id "sraer114_gene_36580_1_tx_72"; exon_id "13_90304860_90304917_-"; exonnum "7"; txlen "1353";
13	sraer114_mid	exon	90304860	90304917	0.0174421616756024	-	.	gene_id "sraer114_gene_36580_1"; transcript_id "sraer114_gene_36580_1_tx_73"; exon_id "13_90304860_90304917_-"; exonnum "6"; txlen "1253";
13	sraer114_mid	exon	90304860	90304917	0.0169517985440443	-	.	gene_id "sraer114_gene_36580_1"; transcript_id "sraer114_gene_36580_1_tx_74"; exon_id "13_90304860_90304917_-"; exonnum "10"; txlen "2585";
13	sraer114_mid	exon	90304860	90304917	0.0162870221305524	-	.	gene_id "sraer114_gene_36580_1"; transcript_id "sraer114_gene_36580_1_tx_77"; exon_id "13_90304860_90304917_-"; exonnum "8"; txlen "1519";
13	sraer114_mid	exon	90304860	90304917	0.0152727523714131	-	.	gene_id "sraer114_gene_36580_1"; transcript_id "sraer114_gene_36580_1_tx_82"; exon_id "13_90304860_90304917_-"; exonnum "7"; txlen "2203";
13	sraer114_mid	exon	90304860	90304917	0.167178874928937	-	.	gene_id "sraer114_gene_36580_1"; transcript_id "sraer114_gene_36580_1_tx_9"; exon_id "13_90304860_90304917_-"; exonnum "9"; txlen "2548";
13	sraer114_mid	exon	90306464	90306571	0.150854928846966	-	.	gene_id "sraer114_gene_36580_1"; transcript_id "sraer114_gene_36580_1_tx_10"; exon_id "13_90306464_90306571_-"; exonnum "5"; txlen "1145";
13	sraer114_mid	exon	90306464	90306571	0.0108443673981635	-	.	gene_id "sraer114_gene_36580_1"; transcript_id "sraer114_gene_36580_1_tx_104"; exon_id "13_90306464_90306571_-"; exonnum "6"; txlen "1161";
13	sraer114_mid	exon	90306464	90306571	0.00962086180531336	-	.	gene_id "sraer114_gene_36580_1"; transcript_id "sraer114_gene_36580_1_tx_109"; exon_id "13_90306464_90306571_-"; exonnum "3"; txlen "848";
13	sraer114_mid	exon	90306464	90306571	0.139407451281332	-	.	gene_id "sraer114_gene_36580_1"; transcript_id "sraer114_gene_36580_1_tx_11"; exon_id "13_90306464_90306571_-"; exonnum "10"; txlen "2764";
13	sraer114_mid	exon	90306464	90306571	0.00962086180531336	-	.	gene_id "sraer114_gene_36580_1"; transcript_id "sraer114_gene_36580_1_tx_110"; exon_id "13_90306464_90306571_-"; exonnum "3"; txlen "1085";
13	sraer114_mid	exon	90306464	90306571	0.00962086180531336	-	.	gene_id "sraer114_gene_36580_1"; transcript_id "sraer114_gene_36580_1_tx_111"; exon_id "13_90306464_90306571_-"; exonnum "3"; txlen "941";
13	sraer114_mid	exon	90306464	90306571	0.00962086180531336	-	.	gene_id "sraer114_gene_36580_1"; transcript_id "sraer114_gene_36580_1_tx_112"; exon_id "13_90306464_90306571_-"; exonnum "3"; txlen "1172";
13	sraer114_mid	exon	90306464	90306571	0.00962086180531336	-	.	gene_id "sraer114_gene_36580_1"; transcript_id "sraer114_gene_36580_1_tx_113"; exon_id "13_90306464_90306571_-"; exonnum "3"; txlen "1028";
13	sraer114_mid	exon	90306464	90306571	0.00962086180531336	-	.	gene_id "sraer114_gene_36580_1"; transcript_id "sraer114_gene_36580_1_tx_114"; exon_id "13_90306464_90306571_-"; exonnum "4"; txlen "1409";
13	sraer114_mid	exon	90306464	90306571	0.00962086180531336	-	.	gene_id "sraer114_gene_36580_1"; transcript_id "sraer114_gene_36580_1_tx_115"; exon_id "13_90306464_90306571_-"; exonnum "3"; txlen "935";
13	sraer114_mid	exon	90306464	90306571	0.00930686978888708	-	.	gene_id "sraer114_gene_36580_1"; transcript_id "sraer114_gene_36580_1_tx_118"; exon_id "13_90306464_90306571_-"; exonnum "8"; txlen "2411";
13	sraer114_mid	exon	90306464	90306571	0.00921879273308741	-	.	gene_id "sraer114_gene_36580_1"; transcript_id "sraer114_gene_36580_1_tx_119"; exon_id "13_90306464_90306571_-"; exonnum "9"; txlen "2506";
13	sraer114_mid	exon	90306464	90306571	0.132195945316518	-	.	gene_id "sraer114_gene_36580_1"; transcript_id "sraer114_gene_36580_1_tx_12"; exon_id "13_90306464_90306571_-"; exonnum "7"; txlen "1419";
13	sraer114_mid	exon	90306464	90306571	0.00870552111002084	-	.	gene_id "sraer114_gene_36580_1"; transcript_id "sraer114_gene_36580_1_tx_121"; exon_id "13_90306464_90306571_-"; exonnum "8"; txlen "1519";
13	sraer114_mid	exon	90306464	90306571	0.12658298588473	-	.	gene_id "sraer114_gene_36580_1"; transcript_id "sraer114_gene_36580_1_tx_13"; exon_id "13_90306464_90306571_-"; exonnum "9"; txlen "2590";
13	sraer114_mid	exon	90306464	90306571	0.00654218602761309	-	.	gene_id "sraer114_gene_36580_1"; transcript_id "sraer114_gene_36580_1_tx_136"; exon_id "13_90306464_90306571_-"; exonnum "5"; txlen "1364";
13	sraer114_mid	exon	90306464	90306571	0.00654218602761309	-	.	gene_id "sraer114_gene_36580_1"; transcript_id "sraer114_gene_36580_1_tx_138"; exon_id "13_90306464_90306571_-"; exonnum "5"; txlen "1483";
13	sraer114_mid	exon	90306464	90306571	0.120504790792337	-	.	gene_id "sraer114_gene_36580_1"; transcript_id "sraer114_gene_36580_1_tx_14"; exon_id "13_90306464_90306571_-"; exonnum "8"; txlen "1698";
13	sraer114_mid	exon	90306464	90306571	0.00654218602761309	-	.	gene_id "sraer114_gene_36580_1"; transcript_id "sraer114_gene_36580_1_tx_140"; exon_id "13_90306464_90306571_-"; exonnum "5"; txlen "1570";
13	sraer114_mid	exon	90306464	90306571	0.00654218602761309	-	.	gene_id "sraer114_gene_36580_1"; transcript_id "sraer114_gene_36580_1_tx_144"; exon_id "13_90306464_90306571_-"; exonnum "5"; txlen "1339";
13	sraer114_mid	exon	90306464	90306571	0.00654218602761309	-	.	gene_id "sraer114_gene_36580_1"; transcript_id "sraer114_gene_36580_1_tx_146"; exon_id "13_90306464_90306571_-"; exonnum "5"; txlen "1426";
13	sraer114_mid	exon	90306464	90306571	0.00285458182098715	-	.	gene_id "sraer114_gene_36580_1"; transcript_id "sraer114_gene_36580_1_tx_149"; exon_id "13_90306464_90306571_-"; exonnum "10"; txlen "3386";
13	sraer114_mid	exon	90306464	90306571	0.119188271726056	-	.	gene_id "sraer114_gene_36580_1"; transcript_id "sraer114_gene_36580_1_tx_15"; exon_id "13_90306464_90306571_-"; exonnum "8"; txlen "2411";
13	sraer114_mid	exon	90306464	90306571	0.104623695923961	-	.	gene_id "sraer114_gene_36580_1"; transcript_id "sraer114_gene_36580_1_tx_16"; exon_id "13_90306464_90306571_-"; exonnum "9"; txlen "2664";
13	sraer114_mid	exon	90306464	90306571	0.102140608941116	-	.	gene_id "sraer114_gene_36580_1"; transcript_id "sraer114_gene_36580_1_tx_17"; exon_id "13_90306464_90306571_-"; exonnum "6"; txlen "1319";
13	sraer114_mid	exon	90306464	90306571	0.101238780106609	-	.	gene_id "sraer114_gene_36580_1"; transcript_id "sraer114_gene_36580_1_tx_18"; exon_id "13_90306464_90306571_-"; exonnum "8"; txlen "2490";
13	sraer114_mid	exon	90306464	90306571	0.0902264643737881	-	.	gene_id "sraer114_gene_36580_1"; transcript_id "sraer114_gene_36580_1_tx_19"; exon_id "13_90306464_90306571_-"; exonnum "7"; txlen "1461";
13	sraer114_mid	exon	90306464	90306571	0.281492878001526	-	.	gene_id "sraer114_gene_36580_1"; transcript_id "sraer114_gene_36580_1_tx_2"; exon_id "13_90306464_90306571_-"; exonnum "6"; txlen "1303";
13	sraer114_mid	exon	90306464	90306571	0.089020524478146	-	.	gene_id "sraer114_gene_36580_1"; transcript_id "sraer114_gene_36580_1_tx_20"; exon_id "13_90306464_90306571_-"; exonnum "7"; txlen "1598";
13	sraer114_mid	exon	90306464	90306571	0.0825008527326315	-	.	gene_id "sraer114_gene_36580_1"; transcript_id "sraer114_gene_36580_1_tx_21"; exon_id "13_90306464_90306571_-"; exonnum "9"; txlen "1814";
13	sraer114_mid	exon	90306464	90306571	0.0775549671351936	-	.	gene_id "sraer114_gene_36580_1"; transcript_id "sraer114_gene_36580_1_tx_23"; exon_id "13_90306464_90306571_-"; exonnum "7"; txlen "1361";
13	sraer114_mid	exon	90306464	90306571	0.0771952391898177	-	.	gene_id "sraer114_gene_36580_1"; transcript_id "sraer114_gene_36580_1_tx_24"; exon_id "13_90306464_90306571_-"; exonnum "8"; txlen "1640";
13	sraer114_mid	exon	90306464	90306571	0.074712793973714	-	.	gene_id "sraer114_gene_36580_1"; transcript_id "sraer114_gene_36580_1_tx_25"; exon_id "13_90306464_90306571_-"; exonnum "10"; txlen "2706";
13	sraer114_mid	exon	90306464	90306571	0.0704659229604419	-	.	gene_id "sraer114_gene_36580_1"; transcript_id "sraer114_gene_36580_1_tx_26"; exon_id "13_90306464_90306571_-"; exonnum "7"; txlen "2311";
13	sraer114_mid	exon	90306464	90306571	0.065689261016645	-	.	gene_id "sraer114_gene_36580_1"; transcript_id "sraer114_gene_36580_1_tx_29"; exon_id "13_90306464_90306571_-"; exonnum "9"; txlen "2606";
13	sraer114_mid	exon	90306464	90306571	0.0654379144387915	-	.	gene_id "sraer114_gene_36580_1"; transcript_id "sraer114_gene_36580_1_tx_30"; exon_id "13_90306464_90306571_-"; exonnum "6"; txlen "1361";
13	sraer114_mid	exon	90306464	90306571	0.0636539535088068	-	.	gene_id "sraer114_gene_36580_1"; transcript_id "sraer114_gene_36580_1_tx_31"; exon_id "13_90306464_90306571_-"; exonnum "8"; txlen "1714";
13	sraer114_mid	exon	90306464	90306571	0.0633675919786056	-	.	gene_id "sraer114_gene_36580_1"; transcript_id "sraer114_gene_36580_1_tx_32"; exon_id "13_90306464_90306571_-"; exonnum "6"; txlen "1261";
13	sraer114_mid	exon	90306464	90306571	0.0599394764044573	-	.	gene_id "sraer114_gene_36580_1"; transcript_id "sraer114_gene_36580_1_tx_34"; exon_id "13_90306464_90306571_-"; exonnum "7"; txlen "1403";
13	sraer114_mid	exon	90306464	90306571	0.0593059611384673	-	.	gene_id "sraer114_gene_36580_1"; transcript_id "sraer114_gene_36580_1_tx_35"; exon_id "13_90306464_90306571_-"; exonnum "7"; txlen "1540";
13	sraer114_mid	exon	90306464	90306571	0.0582960041359716	-	.	gene_id "sraer114_gene_36580_1"; transcript_id "sraer114_gene_36580_1_tx_36"; exon_id "13_90306464_90306571_-"; exonnum "9"; txlen "2527";
13	sraer114_mid	exon	90306464	90306571	0.0545405293763115	-	.	gene_id "sraer114_gene_36580_1"; transcript_id "sraer114_gene_36580_1_tx_38"; exon_id "13_90306464_90306571_-"; exonnum "8"; txlen "2353";
13	sraer114_mid	exon	90306464	90306571	0.0494999845423131	-	.	gene_id "sraer114_gene_36580_1"; transcript_id "sraer114_gene_36580_1_tx_39"; exon_id "13_90306464_90306571_-"; exonnum "9"; txlen "1756";
13	sraer114_mid	exon	90306464	90306571	0.219849500793879	-	.	gene_id "sraer114_gene_36580_1"; transcript_id "sraer114_gene_36580_1_tx_4"; exon_id "13_90306464_90306571_-"; exonnum "5"; txlen "1203";
13	sraer114_mid	exon	90306464	90306571	0.0450007515101893	-	.	gene_id "sraer114_gene_36580_1"; transcript_id "sraer114_gene_36580_1_tx_41"; exon_id "13_90306464_90306571_-"; exonnum "8"; txlen "1577";
13	sraer114_mid	exon	90306464	90306571	0.0430877579995588	-	.	gene_id "sraer114_gene_36580_1"; transcript_id "sraer114_gene_36580_1_tx_44"; exon_id "13_90306464_90306571_-"; exonnum "7"; txlen "2253";
13	sraer114_mid	exon	90306464	90306571	0.0377197474308129	-	.	gene_id "sraer114_gene_36580_1"; transcript_id "sraer114_gene_36580_1_tx_46"; exon_id "13_90306464_90306571_-"; exonnum "8"; txlen "1656";
13	sraer114_mid	exon	90306464	90306571	0.0369172986047343	-	.	gene_id "sraer114_gene_36580_1"; transcript_id "sraer114_gene_36580_1_tx_47"; exon_id "13_90306464_90306571_-"; exonnum "8"; txlen "2427";
13	sraer114_mid	exon	90306464	90306571	0.0348531019802116	-	.	gene_id "sraer114_gene_36580_1"; transcript_id "sraer114_gene_36580_1_tx_49"; exon_id "13_90306464_90306571_-"; exonnum "6"; txlen "1303";
13	sraer114_mid	exon	90306464	90306571	0.0257030430571994	-	.	gene_id "sraer114_gene_36580_1"; transcript_id "sraer114_gene_36580_1_tx_62"; exon_id "13_90306464_90306571_-"; exonnum "9"; txlen "2469";
13	sraer114_mid	exon	90306464	90306571	0.0226023980587258	-	.	gene_id "sraer114_gene_36580_1"; transcript_id "sraer114_gene_36580_1_tx_65"; exon_id "13_90306464_90306571_-"; exonnum "8"; txlen "2469";
13	sraer114_mid	exon	90306464	90306571	0.199709975264419	-	.	gene_id "sraer114_gene_36580_1"; transcript_id "sraer114_gene_36580_1_tx_7"; exon_id "13_90306464_90306571_-"; exonnum "9"; txlen "2648";
13	sraer114_mid	exon	90306464	90306571	0.0169517985440443	-	.	gene_id "sraer114_gene_36580_1"; transcript_id "sraer114_gene_36580_1_tx_74"; exon_id "13_90306464_90306571_-"; exonnum "9"; txlen "2585";
13	sraer114_mid	exon	90306464	90306571	0.0162870221305524	-	.	gene_id "sraer114_gene_36580_1"; transcript_id "sraer114_gene_36580_1_tx_77"; exon_id "13_90306464_90306571_-"; exonnum "7"; txlen "1519";
13	sraer114_mid	exon	90306464	90306571	0.169338781411832	-	.	gene_id "sraer114_gene_36580_1"; transcript_id "sraer114_gene_36580_1_tx_8"; exon_id "13_90306464_90306571_-"; exonnum "6"; txlen "1245";
13	sraer114_mid	exon	90306464	90306571	0.167178874928937	-	.	gene_id "sraer114_gene_36580_1"; transcript_id "sraer114_gene_36580_1_tx_9"; exon_id "13_90306464_90306571_-"; exonnum "8"; txlen "2548";
13	sraer114_mid	exon	90316669	90316794	0.150854928846966	-	.	gene_id "sraer114_gene_36580_1"; transcript_id "sraer114_gene_36580_1_tx_10"; exon_id "13_90316669_90316794_-"; exonnum "4"; txlen "1145";
13	sraer114_mid	exon	90316669	90316794	0.0111601996941635	-	.	gene_id "sraer114_gene_36580_1"; transcript_id "sraer114_gene_36580_1_tx_100"; exon_id "13_90316669_90316794_-"; exonnum "2"; txlen "827";
13	sraer114_mid	exon	90316669	90316794	0.0111601996941635	-	.	gene_id "sraer114_gene_36580_1"; transcript_id "sraer114_gene_36580_1_tx_101"; exon_id "13_90316669_90316794_-"; exonnum "3"; txlen "977";
13	sraer114_mid	exon	90316669	90316794	0.0111601996941635	-	.	gene_id "sraer114_gene_36580_1"; transcript_id "sraer114_gene_36580_1_tx_102"; exon_id "13_90316669_90316794_-"; exonnum "3"; txlen "1064";
13	sraer114_mid	exon	90316669	90316794	0.0108443673981635	-	.	gene_id "sraer114_gene_36580_1"; transcript_id "sraer114_gene_36580_1_tx_104"; exon_id "13_90316669_90316794_-"; exonnum "5"; txlen "1161";
13	sraer114_mid	exon	90316669	90316794	0.0104149528805387	-	.	gene_id "sraer114_gene_36580_1"; transcript_id "sraer114_gene_36580_1_tx_106"; exon_id "13_90316669_90316794_-"; exonnum "8"; txlen "2414";
13	sraer114_mid	exon	90316669	90316794	0.0101292807364849	-	.	gene_id "sraer114_gene_36580_1"; transcript_id "sraer114_gene_36580_1_tx_107"; exon_id "13_90316669_90316794_-"; exonnum "6"; txlen "1286";
13	sraer114_mid	exon	90316669	90316794	0.00962086180531336	-	.	gene_id "sraer114_gene_36580_1"; transcript_id "sraer114_gene_36580_1_tx_109"; exon_id "13_90316669_90316794_-"; exonnum "2"; txlen "848";
13	sraer114_mid	exon	90316669	90316794	0.139407451281332	-	.	gene_id "sraer114_gene_36580_1"; transcript_id "sraer114_gene_36580_1_tx_11"; exon_id "13_90316669_90316794_-"; exonnum "9"; txlen "2764";
13	sraer114_mid	exon	90316669	90316794	0.00962086180531336	-	.	gene_id "sraer114_gene_36580_1"; transcript_id "sraer114_gene_36580_1_tx_110"; exon_id "13_90316669_90316794_-"; exonnum "2"; txlen "1085";
13	sraer114_mid	exon	90316669	90316794	0.00962086180531336	-	.	gene_id "sraer114_gene_36580_1"; transcript_id "sraer114_gene_36580_1_tx_111"; exon_id "13_90316669_90316794_-"; exonnum "2"; txlen "941";
13	sraer114_mid	exon	90316669	90316794	0.00962086180531336	-	.	gene_id "sraer114_gene_36580_1"; transcript_id "sraer114_gene_36580_1_tx_112"; exon_id "13_90316669_90316794_-"; exonnum "2"; txlen "1172";
13	sraer114_mid	exon	90316669	90316794	0.00962086180531336	-	.	gene_id "sraer114_gene_36580_1"; transcript_id "sraer114_gene_36580_1_tx_113"; exon_id "13_90316669_90316794_-"; exonnum "2"; txlen "1028";
13	sraer114_mid	exon	90316669	90316794	0.00962086180531336	-	.	gene_id "sraer114_gene_36580_1"; transcript_id "sraer114_gene_36580_1_tx_114"; exon_id "13_90316669_90316794_-"; exonnum "3"; txlen "1409";
13	sraer114_mid	exon	90316669	90316794	0.00962086180531336	-	.	gene_id "sraer114_gene_36580_1"; transcript_id "sraer114_gene_36580_1_tx_115"; exon_id "13_90316669_90316794_-"; exonnum "2"; txlen "935";
13	sraer114_mid	exon	90316669	90316794	0.00957317953569865	-	.	gene_id "sraer114_gene_36580_1"; transcript_id "sraer114_gene_36580_1_tx_116"; exon_id "13_90316669_90316794_-"; exonnum "6"; txlen "1441";
13	sraer114_mid	exon	90316669	90316794	0.00957317953569865	-	.	gene_id "sraer114_gene_36580_1"; transcript_id "sraer114_gene_36580_1_tx_117"; exon_id "13_90316669_90316794_-"; exonnum "7"; txlen "1557";
13	sraer114_mid	exon	90316669	90316794	0.00930686978888708	-	.	gene_id "sraer114_gene_36580_1"; transcript_id "sraer114_gene_36580_1_tx_118"; exon_id "13_90316669_90316794_-"; exonnum "7"; txlen "2411";
13	sraer114_mid	exon	90316669	90316794	0.00921879273308741	-	.	gene_id "sraer114_gene_36580_1"; transcript_id "sraer114_gene_36580_1_tx_119"; exon_id "13_90316669_90316794_-"; exonnum "8"; txlen "2506";
13	sraer114_mid	exon	90316669	90316794	0.132195945316518	-	.	gene_id "sraer114_gene_36580_1"; transcript_id "sraer114_gene_36580_1_tx_12"; exon_id "13_90316669_90316794_-"; exonnum "6"; txlen "1419";
13	sraer114_mid	exon	90316669	90316794	0.00878894270104102	-	.	gene_id "sraer114_gene_36580_1"; transcript_id "sraer114_gene_36580_1_tx_120"; exon_id "13_90316669_90316794_-"; exonnum "6"; txlen "1348";
13	sraer114_mid	exon	90316669	90316794	0.00870552111002084	-	.	gene_id "sraer114_gene_36580_1"; transcript_id "sraer114_gene_36580_1_tx_121"; exon_id "13_90316669_90316794_-"; exonnum "7"; txlen "1519";
13	sraer114_mid	exon	90316669	90316794	0.00859987618060186	-	.	gene_id "sraer114_gene_36580_1"; transcript_id "sraer114_gene_36580_1_tx_122"; exon_id "13_90316669_90316794_-"; exonnum "6"; txlen "2322";
13	sraer114_mid	exon	90316669	90316794	0.00847877755124783	-	.	gene_id "sraer114_gene_36580_1"; transcript_id "sraer114_gene_36580_1_tx_123"; exon_id "13_90316669_90316794_-"; exonnum "7"; txlen "1327";
13	sraer114_mid	exon	90316669	90316794	0.00731110057560958	-	.	gene_id "sraer114_gene_36580_1"; transcript_id "sraer114_gene_36580_1_tx_128"; exon_id "13_90316669_90316794_-"; exonnum "8"; txlen "3055";
13	sraer114_mid	exon	90316669	90316794	0.00731110057560958	-	.	gene_id "sraer114_gene_36580_1"; transcript_id "sraer114_gene_36580_1_tx_129"; exon_id "13_90316669_90316794_-"; exonnum "6"; txlen "1826";
13	sraer114_mid	exon	90316669	90316794	0.12658298588473	-	.	gene_id "sraer114_gene_36580_1"; transcript_id "sraer114_gene_36580_1_tx_13"; exon_id "13_90316669_90316794_-"; exonnum "8"; txlen "2590";
13	sraer114_mid	exon	90316669	90316794	0.00693345569604706	-	.	gene_id "sraer114_gene_36580_1"; transcript_id "sraer114_gene_36580_1_tx_131"; exon_id "13_90316669_90316794_-"; exonnum "6"; txlen "1328";
13	sraer114_mid	exon	90316669	90316794	0.00693345569604706	-	.	gene_id "sraer114_gene_36580_1"; transcript_id "sraer114_gene_36580_1_tx_132"; exon_id "13_90316669_90316794_-"; exonnum "5"; txlen "1372";
13	sraer114_mid	exon	90316669	90316794	0.00693345569604706	-	.	gene_id "sraer114_gene_36580_1"; transcript_id "sraer114_gene_36580_1_tx_134"; exon_id "13_90316669_90316794_-"; exonnum "5"; txlen "1228";
13	sraer114_mid	exon	90316669	90316794	0.00684931099710721	-	.	gene_id "sraer114_gene_36580_1"; transcript_id "sraer114_gene_36580_1_tx_135"; exon_id "13_90316669_90316794_-"; exonnum "6"; txlen "920";
13	sraer114_mid	exon	90316669	90316794	0.00654218602761309	-	.	gene_id "sraer114_gene_36580_1"; transcript_id "sraer114_gene_36580_1_tx_136"; exon_id "13_90316669_90316794_-"; exonnum "4"; txlen "1364";
13	sraer114_mid	exon	90316669	90316794	0.00654218602761309	-	.	gene_id "sraer114_gene_36580_1"; transcript_id "sraer114_gene_36580_1_tx_137"; exon_id "13_90316669_90316794_-"; exonnum "4"; txlen "1256";
13	sraer114_mid	exon	90316669	90316794	0.00654218602761309	-	.	gene_id "sraer114_gene_36580_1"; transcript_id "sraer114_gene_36580_1_tx_138"; exon_id "13_90316669_90316794_-"; exonnum "4"; txlen "1483";
13	sraer114_mid	exon	90316669	90316794	0.00654218602761309	-	.	gene_id "sraer114_gene_36580_1"; transcript_id "sraer114_gene_36580_1_tx_139"; exon_id "13_90316669_90316794_-"; exonnum "4"; txlen "1375";
13	sraer114_mid	exon	90316669	90316794	0.120504790792337	-	.	gene_id "sraer114_gene_36580_1"; transcript_id "sraer114_gene_36580_1_tx_14"; exon_id "13_90316669_90316794_-"; exonnum "7"; txlen "1698";
13	sraer114_mid	exon	90316669	90316794	0.00654218602761309	-	.	gene_id "sraer114_gene_36580_1"; transcript_id "sraer114_gene_36580_1_tx_140"; exon_id "13_90316669_90316794_-"; exonnum "4"; txlen "1570";
13	sraer114_mid	exon	90316669	90316794	0.00654218602761309	-	.	gene_id "sraer114_gene_36580_1"; transcript_id "sraer114_gene_36580_1_tx_141"; exon_id "13_90316669_90316794_-"; exonnum "4"; txlen "1462";
13	sraer114_mid	exon	90316669	90316794	0.00654218602761309	-	.	gene_id "sraer114_gene_36580_1"; transcript_id "sraer114_gene_36580_1_tx_142"; exon_id "13_90316669_90316794_-"; exonnum "4"; txlen "1231";
13	sraer114_mid	exon	90316669	90316794	0.00654218602761309	-	.	gene_id "sraer114_gene_36580_1"; transcript_id "sraer114_gene_36580_1_tx_143"; exon_id "13_90316669_90316794_-"; exonnum "4"; txlen "1318";
13	sraer114_mid	exon	90316669	90316794	0.00654218602761309	-	.	gene_id "sraer114_gene_36580_1"; transcript_id "sraer114_gene_36580_1_tx_144"; exon_id "13_90316669_90316794_-"; exonnum "4"; txlen "1339";
13	sraer114_mid	exon	90316669	90316794	0.00654218602761309	-	.	gene_id "sraer114_gene_36580_1"; transcript_id "sraer114_gene_36580_1_tx_145"; exon_id "13_90316669_90316794_-"; exonnum "4"; txlen "1114";
13	sraer114_mid	exon	90316669	90316794	0.00654218602761309	-	.	gene_id "sraer114_gene_36580_1"; transcript_id "sraer114_gene_36580_1_tx_146"; exon_id "13_90316669_90316794_-"; exonnum "4"; txlen "1426";
13	sraer114_mid	exon	90316669	90316794	0.00654218602761309	-	.	gene_id "sraer114_gene_36580_1"; transcript_id "sraer114_gene_36580_1_tx_147"; exon_id "13_90316669_90316794_-"; exonnum "4"; txlen "1138";
13	sraer114_mid	exon	90316669	90316794	0.00654218602761309	-	.	gene_id "sraer114_gene_36580_1"; transcript_id "sraer114_gene_36580_1_tx_148"; exon_id "13_90316669_90316794_-"; exonnum "4"; txlen "1225";
13	sraer114_mid	exon	90316669	90316794	0.00285458182098715	-	.	gene_id "sraer114_gene_36580_1"; transcript_id "sraer114_gene_36580_1_tx_149"; exon_id "13_90316669_90316794_-"; exonnum "9"; txlen "3386";
13	sraer114_mid	exon	90316669	90316794	0.119188271726056	-	.	gene_id "sraer114_gene_36580_1"; transcript_id "sraer114_gene_36580_1_tx_15"; exon_id "13_90316669_90316794_-"; exonnum "7"; txlen "2411";
13	sraer114_mid	exon	90316669	90316794	0.104623695923961	-	.	gene_id "sraer114_gene_36580_1"; transcript_id "sraer114_gene_36580_1_tx_16"; exon_id "13_90316669_90316794_-"; exonnum "8"; txlen "2664";
13	sraer114_mid	exon	90316669	90316794	0.102140608941116	-	.	gene_id "sraer114_gene_36580_1"; transcript_id "sraer114_gene_36580_1_tx_17"; exon_id "13_90316669_90316794_-"; exonnum "5"; txlen "1319";
13	sraer114_mid	exon	90316669	90316794	0.101238780106609	-	.	gene_id "sraer114_gene_36580_1"; transcript_id "sraer114_gene_36580_1_tx_18"; exon_id "13_90316669_90316794_-"; exonnum "7"; txlen "2490";
13	sraer114_mid	exon	90316669	90316794	0.0902264643737881	-	.	gene_id "sraer114_gene_36580_1"; transcript_id "sraer114_gene_36580_1_tx_19"; exon_id "13_90316669_90316794_-"; exonnum "6"; txlen "1461";
13	sraer114_mid	exon	90316669	90316794	0.281492878001526	-	.	gene_id "sraer114_gene_36580_1"; transcript_id "sraer114_gene_36580_1_tx_2"; exon_id "13_90316669_90316794_-"; exonnum "5"; txlen "1303";
13	sraer114_mid	exon	90316669	90316794	0.089020524478146	-	.	gene_id "sraer114_gene_36580_1"; transcript_id "sraer114_gene_36580_1_tx_20"; exon_id "13_90316669_90316794_-"; exonnum "6"; txlen "1598";
13	sraer114_mid	exon	90316669	90316794	0.0825008527326315	-	.	gene_id "sraer114_gene_36580_1"; transcript_id "sraer114_gene_36580_1_tx_21"; exon_id "13_90316669_90316794_-"; exonnum "8"; txlen "1814";
13	sraer114_mid	exon	90316669	90316794	0.0775549671351936	-	.	gene_id "sraer114_gene_36580_1"; transcript_id "sraer114_gene_36580_1_tx_23"; exon_id "13_90316669_90316794_-"; exonnum "6"; txlen "1361";
13	sraer114_mid	exon	90316669	90316794	0.0771952391898177	-	.	gene_id "sraer114_gene_36580_1"; transcript_id "sraer114_gene_36580_1_tx_24"; exon_id "13_90316669_90316794_-"; exonnum "7"; txlen "1640";
13	sraer114_mid	exon	90316669	90316794	0.074712793973714	-	.	gene_id "sraer114_gene_36580_1"; transcript_id "sraer114_gene_36580_1_tx_25"; exon_id "13_90316669_90316794_-"; exonnum "9"; txlen "2706";
13	sraer114_mid	exon	90316669	90316794	0.0704659229604419	-	.	gene_id "sraer114_gene_36580_1"; transcript_id "sraer114_gene_36580_1_tx_26"; exon_id "13_90316669_90316794_-"; exonnum "6"; txlen "2311";
13	sraer114_mid	exon	90316669	90316794	0.065689261016645	-	.	gene_id "sraer114_gene_36580_1"; transcript_id "sraer114_gene_36580_1_tx_29"; exon_id "13_90316669_90316794_-"; exonnum "8"; txlen "2606";
13	sraer114_mid	exon	90316669	90316794	0.0654379144387915	-	.	gene_id "sraer114_gene_36580_1"; transcript_id "sraer114_gene_36580_1_tx_30"; exon_id "13_90316669_90316794_-"; exonnum "5"; txlen "1361";
13	sraer114_mid	exon	90316669	90316794	0.0636539535088068	-	.	gene_id "sraer114_gene_36580_1"; transcript_id "sraer114_gene_36580_1_tx_31"; exon_id "13_90316669_90316794_-"; exonnum "7"; txlen "1714";
13	sraer114_mid	exon	90316669	90316794	0.0633675919786056	-	.	gene_id "sraer114_gene_36580_1"; transcript_id "sraer114_gene_36580_1_tx_32"; exon_id "13_90316669_90316794_-"; exonnum "5"; txlen "1261";
13	sraer114_mid	exon	90316669	90316794	0.0608828594167829	-	.	gene_id "sraer114_gene_36580_1"; transcript_id "sraer114_gene_36580_1_tx_33"; exon_id "13_90316669_90316794_-"; exonnum "8"; txlen "2398";
13	sraer114_mid	exon	90316669	90316794	0.0599394764044573	-	.	gene_id "sraer114_gene_36580_1"; transcript_id "sraer114_gene_36580_1_tx_34"; exon_id "13_90316669_90316794_-"; exonnum "6"; txlen "1403";
13	sraer114_mid	exon	90316669	90316794	0.0593059611384673	-	.	gene_id "sraer114_gene_36580_1"; transcript_id "sraer114_gene_36580_1_tx_35"; exon_id "13_90316669_90316794_-"; exonnum "6"; txlen "1540";
13	sraer114_mid	exon	90316669	90316794	0.0582960041359716	-	.	gene_id "sraer114_gene_36580_1"; transcript_id "sraer114_gene_36580_1_tx_36"; exon_id "13_90316669_90316794_-"; exonnum "8"; txlen "2527";
13	sraer114_mid	exon	90316669	90316794	0.0576107788057038	-	.	gene_id "sraer114_gene_36580_1"; transcript_id "sraer114_gene_36580_1_tx_37"; exon_id "13_90316669_90316794_-"; exonnum "5"; txlen "1053";
13	sraer114_mid	exon	90316669	90316794	0.0545405293763115	-	.	gene_id "sraer114_gene_36580_1"; transcript_id "sraer114_gene_36580_1_tx_38"; exon_id "13_90316669_90316794_-"; exonnum "7"; txlen "2353";
13	sraer114_mid	exon	90316669	90316794	0.0494999845423131	-	.	gene_id "sraer114_gene_36580_1"; transcript_id "sraer114_gene_36580_1_tx_39"; exon_id "13_90316669_90316794_-"; exonnum "8"; txlen "1756";
13	sraer114_mid	exon	90316669	90316794	0.219849500793879	-	.	gene_id "sraer114_gene_36580_1"; transcript_id "sraer114_gene_36580_1_tx_4"; exon_id "13_90316669_90316794_-"; exonnum "4"; txlen "1203";
13	sraer114_mid	exon	90316669	90316794	0.0450007515101893	-	.	gene_id "sraer114_gene_36580_1"; transcript_id "sraer114_gene_36580_1_tx_41"; exon_id "13_90316669_90316794_-"; exonnum "7"; txlen "1577";
13	sraer114_mid	exon	90316669	90316794	0.0430877579995588	-	.	gene_id "sraer114_gene_36580_1"; transcript_id "sraer114_gene_36580_1_tx_44"; exon_id "13_90316669_90316794_-"; exonnum "6"; txlen "2253";
13	sraer114_mid	exon	90316669	90316794	0.0377197474308129	-	.	gene_id "sraer114_gene_36580_1"; transcript_id "sraer114_gene_36580_1_tx_46"; exon_id "13_90316669_90316794_-"; exonnum "7"; txlen "1656";
13	sraer114_mid	exon	90316669	90316794	0.0369172986047343	-	.	gene_id "sraer114_gene_36580_1"; transcript_id "sraer114_gene_36580_1_tx_47"; exon_id "13_90316669_90316794_-"; exonnum "7"; txlen "2427";
13	sraer114_mid	exon	90316669	90316794	0.0348531019802116	-	.	gene_id "sraer114_gene_36580_1"; transcript_id "sraer114_gene_36580_1_tx_49"; exon_id "13_90316669_90316794_-"; exonnum "5"; txlen "1303";
13	sraer114_mid	exon	90316669	90316794	0.0347708110612647	-	.	gene_id "sraer114_gene_36580_1"; transcript_id "sraer114_gene_36580_1_tx_50"; exon_id "13_90316669_90316794_-"; exonnum "7"; txlen "2161";
13	sraer114_mid	exon	90316669	90316794	0.0334141236615714	-	.	gene_id "sraer114_gene_36580_1"; transcript_id "sraer114_gene_36580_1_tx_51"; exon_id "13_90316669_90316794_-"; exonnum "5"; txlen "1314";
13	sraer114_mid	exon	90316669	90316794	0.0322555298579106	-	.	gene_id "sraer114_gene_36580_1"; transcript_id "sraer114_gene_36580_1_tx_52"; exon_id "13_90316669_90316794_-"; exonnum "7"; txlen "1448";
13	sraer114_mid	exon	90316669	90316794	0.0304337028867517	-	.	gene_id "sraer114_gene_36580_1"; transcript_id "sraer114_gene_36580_1_tx_53"; exon_id "13_90316669_90316794_-"; exonnum "6"; txlen "1211";
13	sraer114_mid	exon	90316669	90316794	0.0304019233047902	-	.	gene_id "sraer114_gene_36580_1"; transcript_id "sraer114_gene_36580_1_tx_54"; exon_id "13_90316669_90316794_-"; exonnum "3"; txlen "1095";
13	sraer114_mid	exon	90316669	90316794	0.029258940059714	-	.	gene_id "sraer114_gene_36580_1"; transcript_id "sraer114_gene_36580_1_tx_55"; exon_id "13_90316669_90316794_-"; exonnum "7"; txlen "2298";
13	sraer114_mid	exon	90316669	90316794	0.0279717918772948	-	.	gene_id "sraer114_gene_36580_1"; transcript_id "sraer114_gene_36580_1_tx_56"; exon_id "13_90316669_90316794_-"; exonnum "9"; txlen "2514";
13	sraer114_mid	exon	90316669	90316794	0.027942178930949	-	.	gene_id "sraer114_gene_36580_1"; transcript_id "sraer114_gene_36580_1_tx_57"; exon_id "13_90316669_90316794_-"; exonnum "5"; txlen "1195";
13	sraer114_mid	exon	90316669	90316794	0.0278438847315025	-	.	gene_id "sraer114_gene_36580_1"; transcript_id "sraer114_gene_36580_1_tx_58"; exon_id "13_90316669_90316794_-"; exonnum "6"; txlen "1169";
13	sraer114_mid	exon	90316669	90316794	0.027601723060084	-	.	gene_id "sraer114_gene_36580_1"; transcript_id "sraer114_gene_36580_1_tx_59"; exon_id "13_90316669_90316794_-"; exonnum "4"; txlen "953";
13	sraer114_mid	exon	90316669	90316794	0.0273928925519886	-	.	gene_id "sraer114_gene_36580_1"; transcript_id "sraer114_gene_36580_1_tx_60"; exon_id "13_90316669_90316794_-"; exonnum "6"; txlen "2061";
13	sraer114_mid	exon	90316669	90316794	0.0261070409600983	-	.	gene_id "sraer114_gene_36580_1"; transcript_id "sraer114_gene_36580_1_tx_61"; exon_id "13_90316669_90316794_-"; exonnum "8"; txlen "2659";
13	sraer114_mid	exon	90316669	90316794	0.0257030430571994	-	.	gene_id "sraer114_gene_36580_1"; transcript_id "sraer114_gene_36580_1_tx_62"; exon_id "13_90316669_90316794_-"; exonnum "8"; txlen "2469";
13	sraer114_mid	exon	90316669	90316794	0.023863675580333	-	.	gene_id "sraer114_gene_36580_1"; transcript_id "sraer114_gene_36580_1_tx_63"; exon_id "13_90316669_90316794_-"; exonnum "7"; txlen "2303";
13	sraer114_mid	exon	90316669	90316794	0.0236700025493699	-	.	gene_id "sraer114_gene_36580_1"; transcript_id "sraer114_gene_36580_1_tx_64"; exon_id "13_90316669_90316794_-"; exonnum "4"; txlen "1214";
13	sraer114_mid	exon	90316669	90316794	0.0226023980587258	-	.	gene_id "sraer114_gene_36580_1"; transcript_id "sraer114_gene_36580_1_tx_65"; exon_id "13_90316669_90316794_-"; exonnum "7"; txlen "2469";
13	sraer114_mid	exon	90316669	90316794	0.021243365159864	-	.	gene_id "sraer114_gene_36580_1"; transcript_id "sraer114_gene_36580_1_tx_67"; exon_id "13_90316669_90316794_-"; exonnum "8"; txlen "1564";
13	sraer114_mid	exon	90316669	90316794	0.0199796679814987	-	.	gene_id "sraer114_gene_36580_1"; transcript_id "sraer114_gene_36580_1_tx_68"; exon_id "13_90316669_90316794_-"; exonnum "5"; txlen "1170";
13	sraer114_mid	exon	90316669	90316794	0.0193512557220291	-	.	gene_id "sraer114_gene_36580_1"; transcript_id "sraer114_gene_36580_1_tx_69"; exon_id "13_90316669_90316794_-"; exonnum "4"; txlen "1095";
13	sraer114_mid	exon	90316669	90316794	0.199709975264419	-	.	gene_id "sraer114_gene_36580_1"; transcript_id "sraer114_gene_36580_1_tx_7"; exon_id "13_90316669_90316794_-"; exonnum "8"; txlen "2648";
13	sraer114_mid	exon	90316669	90316794	0.0174421616756024	-	.	gene_id "sraer114_gene_36580_1"; transcript_id "sraer114_gene_36580_1_tx_72"; exon_id "13_90316669_90316794_-"; exonnum "6"; txlen "1353";
13	sraer114_mid	exon	90316669	90316794	0.0174421616756024	-	.	gene_id "sraer114_gene_36580_1"; transcript_id "sraer114_gene_36580_1_tx_73"; exon_id "13_90316669_90316794_-"; exonnum "5"; txlen "1253";
13	sraer114_mid	exon	90316669	90316794	0.0169517985440443	-	.	gene_id "sraer114_gene_36580_1"; transcript_id "sraer114_gene_36580_1_tx_74"; exon_id "13_90316669_90316794_-"; exonnum "8"; txlen "2585";
13	sraer114_mid	exon	90316669	90316794	0.0163182928965308	-	.	gene_id "sraer114_gene_36580_1"; transcript_id "sraer114_gene_36580_1_tx_76"; exon_id "13_90316669_90316794_-"; exonnum "6"; txlen "1430";
13	sraer114_mid	exon	90316669	90316794	0.0162870221305524	-	.	gene_id "sraer114_gene_36580_1"; transcript_id "sraer114_gene_36580_1_tx_77"; exon_id "13_90316669_90316794_-"; exonnum "6"; txlen "1519";
13	sraer114_mid	exon	90316669	90316794	0.0159582805450969	-	.	gene_id "sraer114_gene_36580_1"; transcript_id "sraer114_gene_36580_1_tx_78"; exon_id "13_90316669_90316794_-"; exonnum "8"; txlen "2370";
13	sraer114_mid	exon	90316669	90316794	0.015803524326159	-	.	gene_id "sraer114_gene_36580_1"; transcript_id "sraer114_gene_36580_1_tx_79"; exon_id "13_90316669_90316794_-"; exonnum "7"; txlen "1709";
13	sraer114_mid	exon	90316669	90316794	0.169338781411832	-	.	gene_id "sraer114_gene_36580_1"; transcript_id "sraer114_gene_36580_1_tx_8"; exon_id "13_90316669_90316794_-"; exonnum "5"; txlen "1245";
13	sraer114_mid	exon	90316669	90316794	0.0157437319359611	-	.	gene_id "sraer114_gene_36580_1"; transcript_id "sraer114_gene_36580_1_tx_80"; exon_id "13_90316669_90316794_-"; exonnum "7"; txlen "2559";
13	sraer114_mid	exon	90316669	90316794	0.0152727523714131	-	.	gene_id "sraer114_gene_36580_1"; transcript_id "sraer114_gene_36580_1_tx_82"; exon_id "13_90316669_90316794_-"; exonnum "6"; txlen "2203";
13	sraer114_mid	exon	90316669	90316794	0.0144436916576422	-	.	gene_id "sraer114_gene_36580_1"; transcript_id "sraer114_gene_36580_1_tx_83"; exon_id "13_90316669_90316794_-"; exonnum "4"; txlen "1070";
13	sraer114_mid	exon	90316669	90316794	0.0141291337504504	-	.	gene_id "sraer114_gene_36580_1"; transcript_id "sraer114_gene_36580_1_tx_84"; exon_id "13_90316669_90316794_-"; exonnum "5"; txlen "1710";
13	sraer114_mid	exon	90316669	90316794	0.0137610885906033	-	.	gene_id "sraer114_gene_36580_1"; transcript_id "sraer114_gene_36580_1_tx_85"; exon_id "13_90316669_90316794_-"; exonnum "5"; txlen "1069";
13	sraer114_mid	exon	90316669	90316794	0.0136353896352164	-	.	gene_id "sraer114_gene_36580_1"; transcript_id "sraer114_gene_36580_1_tx_86"; exon_id "13_90316669_90316794_-"; exonnum "9"; txlen "2775";
13	sraer114_mid	exon	90316669	90316794	0.0135720220701642	-	.	gene_id "sraer114_gene_36580_1"; transcript_id "sraer114_gene_36580_1_tx_87"; exon_id "13_90316669_90316794_-"; exonnum "7"; txlen "2422";
13	sraer114_mid	exon	90316669	90316794	0.0132955282698387	-	.	gene_id "sraer114_gene_36580_1"; transcript_id "sraer114_gene_36580_1_tx_88"; exon_id "13_90316669_90316794_-"; exonnum "7"; txlen "2312";
13	sraer114_mid	exon	90316669	90316794	0.0132955282698387	-	.	gene_id "sraer114_gene_36580_1"; transcript_id "sraer114_gene_36580_1_tx_89"; exon_id "13_90316669_90316794_-"; exonnum "6"; txlen "1362";
13	sraer114_mid	exon	90316669	90316794	0.167178874928937	-	.	gene_id "sraer114_gene_36580_1"; transcript_id "sraer114_gene_36580_1_tx_9"; exon_id "13_90316669_90316794_-"; exonnum "7"; txlen "2548";
13	sraer114_mid	exon	90316669	90316794	0.0132955282698387	-	.	gene_id "sraer114_gene_36580_1"; transcript_id "sraer114_gene_36580_1_tx_90"; exon_id "13_90316669_90316794_-"; exonnum "7"; txlen "2219";
13	sraer114_mid	exon	90316669	90316794	0.0132955282698387	-	.	gene_id "sraer114_gene_36580_1"; transcript_id "sraer114_gene_36580_1_tx_91"; exon_id "13_90316669_90316794_-"; exonnum "8"; txlen "2549";
13	sraer114_mid	exon	90316669	90316794	0.0132955282698387	-	.	gene_id "sraer114_gene_36580_1"; transcript_id "sraer114_gene_36580_1_tx_92"; exon_id "13_90316669_90316794_-"; exonnum "7"; txlen "1599";
13	sraer114_mid	exon	90316669	90316794	0.0132955282698387	-	.	gene_id "sraer114_gene_36580_1"; transcript_id "sraer114_gene_36580_1_tx_93"; exon_id "13_90316669_90316794_-"; exonnum "9"; txlen "2665";
13	sraer114_mid	exon	90316669	90316794	0.0123147031108011	-	.	gene_id "sraer114_gene_36580_1"; transcript_id "sraer114_gene_36580_1_tx_94"; exon_id "13_90316669_90316794_-"; exonnum "2"; txlen "1064";
13	sraer114_mid	exon	90316669	90316794	0.0123147031108011	-	.	gene_id "sraer114_gene_36580_1"; transcript_id "sraer114_gene_36580_1_tx_95"; exon_id "13_90316669_90316794_-"; exonnum "2"; txlen "920";
13	sraer114_mid	exon	90316669	90316794	0.0123147031108011	-	.	gene_id "sraer114_gene_36580_1"; transcript_id "sraer114_gene_36580_1_tx_96"; exon_id "13_90316669_90316794_-"; exonnum "3"; txlen "1301";
13	sraer114_mid	exon	90316669	90316794	0.0123147031108011	-	.	gene_id "sraer114_gene_36580_1"; transcript_id "sraer114_gene_36580_1_tx_97"; exon_id "13_90316669_90316794_-"; exonnum "3"; txlen "1157";
13	sraer114_mid	exon	90316669	90316794	0.0122588683709582	-	.	gene_id "sraer114_gene_36580_1"; transcript_id "sraer114_gene_36580_1_tx_98"; exon_id "13_90316669_90316794_-"; exonnum "6"; txlen "1472";
13	sraer114_mid	exon	90316669	90316794	0.0111601996941635	-	.	gene_id "sraer114_gene_36580_1"; transcript_id "sraer114_gene_36580_1_tx_99"; exon_id "13_90316669_90316794_-"; exonnum "2"; txlen "740";
13	sraer114_mid	exon	90319069	90319305	0.0111601996941635	-	.	gene_id "sraer114_gene_36580_1"; transcript_id "sraer114_gene_36580_1_tx_101"; exon_id "13_90319069_90319305_-"; exonnum "2"; txlen "977";
13	sraer114_mid	exon	90319069	90319305	0.0111601996941635	-	.	gene_id "sraer114_gene_36580_1"; transcript_id "sraer114_gene_36580_1_tx_102"; exon_id "13_90319069_90319305_-"; exonnum "2"; txlen "1064";
13	sraer114_mid	exon	90319069	90319305	0.0104149528805387	-	.	gene_id "sraer114_gene_36580_1"; transcript_id "sraer114_gene_36580_1_tx_106"; exon_id "13_90319069_90319305_-"; exonnum "7"; txlen "2414";
13	sraer114_mid	exon	90319069	90319305	0.139407451281332	-	.	gene_id "sraer114_gene_36580_1"; transcript_id "sraer114_gene_36580_1_tx_11"; exon_id "13_90319069_90319305_-"; exonnum "8"; txlen "2764";
13	sraer114_mid	exon	90319069	90319305	0.00962086180531336	-	.	gene_id "sraer114_gene_36580_1"; transcript_id "sraer114_gene_36580_1_tx_114"; exon_id "13_90319069_90319305_-"; exonnum "2"; txlen "1409";
13	sraer114_mid	exon	90319069	90319305	0.00957317953569865	-	.	gene_id "sraer114_gene_36580_1"; transcript_id "sraer114_gene_36580_1_tx_116"; exon_id "13_90319069_90319305_-"; exonnum "5"; txlen "1441";
13	sraer114_mid	exon	90319069	90319305	0.00957317953569865	-	.	gene_id "sraer114_gene_36580_1"; transcript_id "sraer114_gene_36580_1_tx_117"; exon_id "13_90319069_90319305_-"; exonnum "6"; txlen "1557";
13	sraer114_mid	exon	90319069	90319305	0.00921879273308741	-	.	gene_id "sraer114_gene_36580_1"; transcript_id "sraer114_gene_36580_1_tx_119"; exon_id "13_90319069_90319305_-"; exonnum "7"; txlen "2506";
13	sraer114_mid	exon	90319069	90319305	0.00878894270104102	-	.	gene_id "sraer114_gene_36580_1"; transcript_id "sraer114_gene_36580_1_tx_120"; exon_id "13_90319069_90319305_-"; exonnum "5"; txlen "1348";
13	sraer114_mid	exon	90319069	90319305	0.00731110057560958	-	.	gene_id "sraer114_gene_36580_1"; transcript_id "sraer114_gene_36580_1_tx_128"; exon_id "13_90319069_90319305_-"; exonnum "7"; txlen "3055";
13	sraer114_mid	exon	90319069	90319305	0.12658298588473	-	.	gene_id "sraer114_gene_36580_1"; transcript_id "sraer114_gene_36580_1_tx_13"; exon_id "13_90319069_90319305_-"; exonnum "7"; txlen "2590";
13	sraer114_mid	exon	90319069	90319305	0.00654218602761309	-	.	gene_id "sraer114_gene_36580_1"; transcript_id "sraer114_gene_36580_1_tx_136"; exon_id "13_90319069_90319305_-"; exonnum "3"; txlen "1364";
13	sraer114_mid	exon	90319069	90319305	0.00654218602761309	-	.	gene_id "sraer114_gene_36580_1"; transcript_id "sraer114_gene_36580_1_tx_137"; exon_id "13_90319069_90319305_-"; exonnum "3"; txlen "1256";
13	sraer114_mid	exon	90319069	90319305	0.00654218602761309	-	.	gene_id "sraer114_gene_36580_1"; transcript_id "sraer114_gene_36580_1_tx_138"; exon_id "13_90319069_90319305_-"; exonnum "3"; txlen "1483";
13	sraer114_mid	exon	90319069	90319305	0.00654218602761309	-	.	gene_id "sraer114_gene_36580_1"; transcript_id "sraer114_gene_36580_1_tx_139"; exon_id "13_90319069_90319305_-"; exonnum "3"; txlen "1375";
13	sraer114_mid	exon	90319069	90319305	0.120504790792337	-	.	gene_id "sraer114_gene_36580_1"; transcript_id "sraer114_gene_36580_1_tx_14"; exon_id "13_90319069_90319305_-"; exonnum "6"; txlen "1698";
13	sraer114_mid	exon	90319069	90319305	0.00654218602761309	-	.	gene_id "sraer114_gene_36580_1"; transcript_id "sraer114_gene_36580_1_tx_140"; exon_id "13_90319069_90319305_-"; exonnum "3"; txlen "1570";
13	sraer114_mid	exon	90319069	90319305	0.00654218602761309	-	.	gene_id "sraer114_gene_36580_1"; transcript_id "sraer114_gene_36580_1_tx_141"; exon_id "13_90319069_90319305_-"; exonnum "3"; txlen "1462";
13	sraer114_mid	exon	90319069	90319305	0.00654218602761309	-	.	gene_id "sraer114_gene_36580_1"; transcript_id "sraer114_gene_36580_1_tx_142"; exon_id "13_90319069_90319305_-"; exonnum "3"; txlen "1231";
13	sraer114_mid	exon	90319069	90319305	0.00654218602761309	-	.	gene_id "sraer114_gene_36580_1"; transcript_id "sraer114_gene_36580_1_tx_143"; exon_id "13_90319069_90319305_-"; exonnum "3"; txlen "1318";
13	sraer114_mid	exon	90319069	90319305	0.00654218602761309	-	.	gene_id "sraer114_gene_36580_1"; transcript_id "sraer114_gene_36580_1_tx_144"; exon_id "13_90319069_90319305_-"; exonnum "3"; txlen "1339";
13	sraer114_mid	exon	90319069	90319305	0.00654218602761309	-	.	gene_id "sraer114_gene_36580_1"; transcript_id "sraer114_gene_36580_1_tx_145"; exon_id "13_90319069_90319305_-"; exonnum "3"; txlen "1114";
13	sraer114_mid	exon	90319069	90319305	0.00654218602761309	-	.	gene_id "sraer114_gene_36580_1"; transcript_id "sraer114_gene_36580_1_tx_146"; exon_id "13_90319069_90319305_-"; exonnum "3"; txlen "1426";
13	sraer114_mid	exon	90319069	90319305	0.00654218602761309	-	.	gene_id "sraer114_gene_36580_1"; transcript_id "sraer114_gene_36580_1_tx_147"; exon_id "13_90319069_90319305_-"; exonnum "3"; txlen "1138";
13	sraer114_mid	exon	90319069	90319305	0.00654218602761309	-	.	gene_id "sraer114_gene_36580_1"; transcript_id "sraer114_gene_36580_1_tx_148"; exon_id "13_90319069_90319305_-"; exonnum "3"; txlen "1225";
13	sraer114_mid	exon	90319069	90319305	0.00285458182098715	-	.	gene_id "sraer114_gene_36580_1"; transcript_id "sraer114_gene_36580_1_tx_149"; exon_id "13_90319069_90319305_-"; exonnum "8"; txlen "3386";
13	sraer114_mid	exon	90319069	90319305	0.104623695923961	-	.	gene_id "sraer114_gene_36580_1"; transcript_id "sraer114_gene_36580_1_tx_16"; exon_id "13_90319069_90319305_-"; exonnum "7"; txlen "2664";
13	sraer114_mid	exon	90319069	90319305	0.101238780106609	-	.	gene_id "sraer114_gene_36580_1"; transcript_id "sraer114_gene_36580_1_tx_18"; exon_id "13_90319069_90319305_-"; exonnum "6"; txlen "2490";
13	sraer114_mid	exon	90319069	90319305	0.089020524478146	-	.	gene_id "sraer114_gene_36580_1"; transcript_id "sraer114_gene_36580_1_tx_20"; exon_id "13_90319069_90319305_-"; exonnum "5"; txlen "1598";
13	sraer114_mid	exon	90319069	90319305	0.0825008527326315	-	.	gene_id "sraer114_gene_36580_1"; transcript_id "sraer114_gene_36580_1_tx_21"; exon_id "13_90319069_90319305_-"; exonnum "7"; txlen "1814";
13	sraer114_mid	exon	90319069	90319305	0.0771952391898177	-	.	gene_id "sraer114_gene_36580_1"; transcript_id "sraer114_gene_36580_1_tx_24"; exon_id "13_90319069_90319305_-"; exonnum "6"; txlen "1640";
13	sraer114_mid	exon	90319069	90319305	0.074712793973714	-	.	gene_id "sraer114_gene_36580_1"; transcript_id "sraer114_gene_36580_1_tx_25"; exon_id "13_90319069_90319305_-"; exonnum "8"; txlen "2706";
13	sraer114_mid	exon	90319069	90319305	0.065689261016645	-	.	gene_id "sraer114_gene_36580_1"; transcript_id "sraer114_gene_36580_1_tx_29"; exon_id "13_90319069_90319305_-"; exonnum "7"; txlen "2606";
13	sraer114_mid	exon	90319069	90319305	0.0636539535088068	-	.	gene_id "sraer114_gene_36580_1"; transcript_id "sraer114_gene_36580_1_tx_31"; exon_id "13_90319069_90319305_-"; exonnum "6"; txlen "1714";
13	sraer114_mid	exon	90319069	90319305	0.0608828594167829	-	.	gene_id "sraer114_gene_36580_1"; transcript_id "sraer114_gene_36580_1_tx_33"; exon_id "13_90319069_90319305_-"; exonnum "7"; txlen "2398";
13	sraer114_mid	exon	90319069	90319305	0.0593059611384673	-	.	gene_id "sraer114_gene_36580_1"; transcript_id "sraer114_gene_36580_1_tx_35"; exon_id "13_90319069_90319305_-"; exonnum "5"; txlen "1540";
13	sraer114_mid	exon	90319069	90319305	0.0494999845423131	-	.	gene_id "sraer114_gene_36580_1"; transcript_id "sraer114_gene_36580_1_tx_39"; exon_id "13_90319069_90319305_-"; exonnum "7"; txlen "1756";
13	sraer114_mid	exon	90319069	90319305	0.0377197474308129	-	.	gene_id "sraer114_gene_36580_1"; transcript_id "sraer114_gene_36580_1_tx_46"; exon_id "13_90319069_90319305_-"; exonnum "6"; txlen "1656";
13	sraer114_mid	exon	90319069	90319305	0.0322555298579106	-	.	gene_id "sraer114_gene_36580_1"; transcript_id "sraer114_gene_36580_1_tx_52"; exon_id "13_90319069_90319305_-"; exonnum "6"; txlen "1448";
13	sraer114_mid	exon	90319069	90319305	0.0304019233047902	-	.	gene_id "sraer114_gene_36580_1"; transcript_id "sraer114_gene_36580_1_tx_54"; exon_id "13_90319069_90319305_-"; exonnum "2"; txlen "1095";
13	sraer114_mid	exon	90319069	90319305	0.029258940059714	-	.	gene_id "sraer114_gene_36580_1"; transcript_id "sraer114_gene_36580_1_tx_55"; exon_id "13_90319069_90319305_-"; exonnum "6"; txlen "2298";
13	sraer114_mid	exon	90319069	90319305	0.0279717918772948	-	.	gene_id "sraer114_gene_36580_1"; transcript_id "sraer114_gene_36580_1_tx_56"; exon_id "13_90319069_90319305_-"; exonnum "8"; txlen "2514";
13	sraer114_mid	exon	90319069	90319305	0.0261070409600983	-	.	gene_id "sraer114_gene_36580_1"; transcript_id "sraer114_gene_36580_1_tx_61"; exon_id "13_90319069_90319305_-"; exonnum "7"; txlen "2659";
13	sraer114_mid	exon	90319069	90319305	0.021243365159864	-	.	gene_id "sraer114_gene_36580_1"; transcript_id "sraer114_gene_36580_1_tx_67"; exon_id "13_90319069_90319305_-"; exonnum "7"; txlen "1564";
13	sraer114_mid	exon	90319069	90319305	0.199709975264419	-	.	gene_id "sraer114_gene_36580_1"; transcript_id "sraer114_gene_36580_1_tx_7"; exon_id "13_90319069_90319305_-"; exonnum "7"; txlen "2648";
13	sraer114_mid	exon	90319069	90319305	0.015803524326159	-	.	gene_id "sraer114_gene_36580_1"; transcript_id "sraer114_gene_36580_1_tx_79"; exon_id "13_90319069_90319305_-"; exonnum "6"; txlen "1709";
13	sraer114_mid	exon	90319069	90319305	0.0157437319359611	-	.	gene_id "sraer114_gene_36580_1"; transcript_id "sraer114_gene_36580_1_tx_80"; exon_id "13_90319069_90319305_-"; exonnum "6"; txlen "2559";
13	sraer114_mid	exon	90319069	90319305	0.0136353896352164	-	.	gene_id "sraer114_gene_36580_1"; transcript_id "sraer114_gene_36580_1_tx_86"; exon_id "13_90319069_90319305_-"; exonnum "8"; txlen "2775";
13	sraer114_mid	exon	90319069	90319305	0.167178874928937	-	.	gene_id "sraer114_gene_36580_1"; transcript_id "sraer114_gene_36580_1_tx_9"; exon_id "13_90319069_90319305_-"; exonnum "6"; txlen "2548";
13	sraer114_mid	exon	90319069	90319305	0.0132955282698387	-	.	gene_id "sraer114_gene_36580_1"; transcript_id "sraer114_gene_36580_1_tx_91"; exon_id "13_90319069_90319305_-"; exonnum "7"; txlen "2549";
13	sraer114_mid	exon	90319069	90319305	0.0132955282698387	-	.	gene_id "sraer114_gene_36580_1"; transcript_id "sraer114_gene_36580_1_tx_92"; exon_id "13_90319069_90319305_-"; exonnum "6"; txlen "1599";
13	sraer114_mid	exon	90319069	90319305	0.0132955282698387	-	.	gene_id "sraer114_gene_36580_1"; transcript_id "sraer114_gene_36580_1_tx_93"; exon_id "13_90319069_90319305_-"; exonnum "8"; txlen "2665";
13	sraer114_mid	exon	90319069	90319305	0.0123147031108011	-	.	gene_id "sraer114_gene_36580_1"; transcript_id "sraer114_gene_36580_1_tx_96"; exon_id "13_90319069_90319305_-"; exonnum "2"; txlen "1301";
13	sraer114_mid	exon	90319069	90319305	0.0123147031108011	-	.	gene_id "sraer114_gene_36580_1"; transcript_id "sraer114_gene_36580_1_tx_97"; exon_id "13_90319069_90319305_-"; exonnum "2"; txlen "1157";
13	sraer114_mid	exon	90320090	90320250	0.00654218602761309	-	.	gene_id "sraer114_gene_36580_1"; transcript_id "sraer114_gene_36580_1_tx_136"; exon_id "13_90320090_90320250_-"; exonnum "2"; txlen "1364";
13	sraer114_mid	exon	90320090	90320250	0.00654218602761309	-	.	gene_id "sraer114_gene_36580_1"; transcript_id "sraer114_gene_36580_1_tx_137"; exon_id "13_90320090_90320250_-"; exonnum "2"; txlen "1256";
13	sraer114_mid	exon	90320090	90320250	0.00654218602761309	-	.	gene_id "sraer114_gene_36580_1"; transcript_id "sraer114_gene_36580_1_tx_138"; exon_id "13_90320090_90320250_-"; exonnum "2"; txlen "1483";
13	sraer114_mid	exon	90320090	90320250	0.00654218602761309	-	.	gene_id "sraer114_gene_36580_1"; transcript_id "sraer114_gene_36580_1_tx_139"; exon_id "13_90320090_90320250_-"; exonnum "2"; txlen "1375";
13	sraer114_mid	exon	90320090	90320250	0.00654218602761309	-	.	gene_id "sraer114_gene_36580_1"; transcript_id "sraer114_gene_36580_1_tx_140"; exon_id "13_90320090_90320250_-"; exonnum "2"; txlen "1570";
13	sraer114_mid	exon	90320090	90320250	0.00654218602761309	-	.	gene_id "sraer114_gene_36580_1"; transcript_id "sraer114_gene_36580_1_tx_141"; exon_id "13_90320090_90320250_-"; exonnum "2"; txlen "1462";
13	sraer114_mid	exon	90320090	90320250	0.00654218602761309	-	.	gene_id "sraer114_gene_36580_1"; transcript_id "sraer114_gene_36580_1_tx_142"; exon_id "13_90320090_90320250_-"; exonnum "2"; txlen "1231";
13	sraer114_mid	exon	90320090	90320250	0.00654218602761309	-	.	gene_id "sraer114_gene_36580_1"; transcript_id "sraer114_gene_36580_1_tx_143"; exon_id "13_90320090_90320250_-"; exonnum "2"; txlen "1318";
13	sraer114_mid	exon	90320090	90320250	0.00654218602761309	-	.	gene_id "sraer114_gene_36580_1"; transcript_id "sraer114_gene_36580_1_tx_144"; exon_id "13_90320090_90320250_-"; exonnum "2"; txlen "1339";
13	sraer114_mid	exon	90320090	90320250	0.00654218602761309	-	.	gene_id "sraer114_gene_36580_1"; transcript_id "sraer114_gene_36580_1_tx_145"; exon_id "13_90320090_90320250_-"; exonnum "2"; txlen "1114";
13	sraer114_mid	exon	90320090	90320250	0.00654218602761309	-	.	gene_id "sraer114_gene_36580_1"; transcript_id "sraer114_gene_36580_1_tx_146"; exon_id "13_90320090_90320250_-"; exonnum "2"; txlen "1426";
13	sraer114_mid	exon	90320090	90320250	0.00654218602761309	-	.	gene_id "sraer114_gene_36580_1"; transcript_id "sraer114_gene_36580_1_tx_147"; exon_id "13_90320090_90320250_-"; exonnum "2"; txlen "1138";
13	sraer114_mid	exon	90320090	90320250	0.00654218602761309	-	.	gene_id "sraer114_gene_36580_1"; transcript_id "sraer114_gene_36580_1_tx_148"; exon_id "13_90320090_90320250_-"; exonnum "2"; txlen "1225";
13	sraer114_mid	exon	90320577	90320734	0.0111601996941635	-	.	gene_id "sraer114_gene_36580_1"; transcript_id "sraer114_gene_36580_1_tx_100"; exon_id "13_90320577_90320734_-"; exonnum "1"; txlen "827";
13	sraer114_mid	exon	90320577	90320734	0.0111601996941635	-	.	gene_id "sraer114_gene_36580_1"; transcript_id "sraer114_gene_36580_1_tx_101"; exon_id "13_90320577_90320734_-"; exonnum "1"; txlen "977";
13	sraer114_mid	exon	90320577	90320734	0.0111601996941635	-	.	gene_id "sraer114_gene_36580_1"; transcript_id "sraer114_gene_36580_1_tx_102"; exon_id "13_90320577_90320734_-"; exonnum "1"; txlen "1064";
13	sraer114_mid	exon	90320577	90320734	0.0104149528805387	-	.	gene_id "sraer114_gene_36580_1"; transcript_id "sraer114_gene_36580_1_tx_106"; exon_id "13_90320577_90320734_-"; exonnum "6"; txlen "2414";
13	sraer114_mid	exon	90320577	90320734	0.00962086180531336	-	.	gene_id "sraer114_gene_36580_1"; transcript_id "sraer114_gene_36580_1_tx_109"; exon_id "13_90320577_90320734_-"; exonnum "1"; txlen "848";
13	sraer114_mid	exon	90320577	90320734	0.139407451281332	-	.	gene_id "sraer114_gene_36580_1"; transcript_id "sraer114_gene_36580_1_tx_11"; exon_id "13_90320577_90320734_-"; exonnum "7"; txlen "2764";
13	sraer114_mid	exon	90320577	90320734	0.00962086180531336	-	.	gene_id "sraer114_gene_36580_1"; transcript_id "sraer114_gene_36580_1_tx_110"; exon_id "13_90320577_90320734_-"; exonnum "1"; txlen "1085";
13	sraer114_mid	exon	90320577	90320734	0.00962086180531336	-	.	gene_id "sraer114_gene_36580_1"; transcript_id "sraer114_gene_36580_1_tx_111"; exon_id "13_90320577_90320734_-"; exonnum "1"; txlen "941";
13	sraer114_mid	exon	90320577	90320734	0.00962086180531336	-	.	gene_id "sraer114_gene_36580_1"; transcript_id "sraer114_gene_36580_1_tx_112"; exon_id "13_90320577_90320734_-"; exonnum "1"; txlen "1172";
13	sraer114_mid	exon	90320577	90320734	0.00962086180531336	-	.	gene_id "sraer114_gene_36580_1"; transcript_id "sraer114_gene_36580_1_tx_113"; exon_id "13_90320577_90320734_-"; exonnum "1"; txlen "1028";
13	sraer114_mid	exon	90320577	90320734	0.00962086180531336	-	.	gene_id "sraer114_gene_36580_1"; transcript_id "sraer114_gene_36580_1_tx_114"; exon_id "13_90320577_90320734_-"; exonnum "1"; txlen "1409";
13	sraer114_mid	exon	90320577	90320734	0.00962086180531336	-	.	gene_id "sraer114_gene_36580_1"; transcript_id "sraer114_gene_36580_1_tx_115"; exon_id "13_90320577_90320734_-"; exonnum "1"; txlen "935";
13	sraer114_mid	exon	90320577	90320734	0.00957317953569865	-	.	gene_id "sraer114_gene_36580_1"; transcript_id "sraer114_gene_36580_1_tx_116"; exon_id "13_90320577_90320734_-"; exonnum "4"; txlen "1441";
13	sraer114_mid	exon	90320577	90320734	0.00957317953569865	-	.	gene_id "sraer114_gene_36580_1"; transcript_id "sraer114_gene_36580_1_tx_117"; exon_id "13_90320577_90320734_-"; exonnum "5"; txlen "1557";
13	sraer114_mid	exon	90320577	90320734	0.00930686978888708	-	.	gene_id "sraer114_gene_36580_1"; transcript_id "sraer114_gene_36580_1_tx_118"; exon_id "13_90320577_90320734_-"; exonnum "6"; txlen "2411";
13	sraer114_mid	exon	90320577	90320734	0.00921879273308741	-	.	gene_id "sraer114_gene_36580_1"; transcript_id "sraer114_gene_36580_1_tx_119"; exon_id "13_90320577_90320734_-"; exonnum "6"; txlen "2506";
13	sraer114_mid	exon	90320577	90320734	0.00878894270104102	-	.	gene_id "sraer114_gene_36580_1"; transcript_id "sraer114_gene_36580_1_tx_120"; exon_id "13_90320577_90320734_-"; exonnum "4"; txlen "1348";
13	sraer114_mid	exon	90320577	90320734	0.00870552111002084	-	.	gene_id "sraer114_gene_36580_1"; transcript_id "sraer114_gene_36580_1_tx_121"; exon_id "13_90320577_90320734_-"; exonnum "6"; txlen "1519";
13	sraer114_mid	exon	90320577	90320734	0.00859987618060186	-	.	gene_id "sraer114_gene_36580_1"; transcript_id "sraer114_gene_36580_1_tx_122"; exon_id "13_90320577_90320734_-"; exonnum "5"; txlen "2322";
13	sraer114_mid	exon	90320577	90320734	0.00847877755124783	-	.	gene_id "sraer114_gene_36580_1"; transcript_id "sraer114_gene_36580_1_tx_123"; exon_id "13_90320577_90320734_-"; exonnum "6"; txlen "1327";
13	sraer114_mid	exon	90320577	90320734	0.00731110057560958	-	.	gene_id "sraer114_gene_36580_1"; transcript_id "sraer114_gene_36580_1_tx_128"; exon_id "13_90320577_90320734_-"; exonnum "6"; txlen "3055";
13	sraer114_mid	exon	90320577	90320734	0.12658298588473	-	.	gene_id "sraer114_gene_36580_1"; transcript_id "sraer114_gene_36580_1_tx_13"; exon_id "13_90320577_90320734_-"; exonnum "6"; txlen "2590";
13	sraer114_mid	exon	90320577	90320734	0.00693345569604706	-	.	gene_id "sraer114_gene_36580_1"; transcript_id "sraer114_gene_36580_1_tx_131"; exon_id "13_90320577_90320734_-"; exonnum "5"; txlen "1328";
13	sraer114_mid	exon	90320577	90320734	0.00693345569604706	-	.	gene_id "sraer114_gene_36580_1"; transcript_id "sraer114_gene_36580_1_tx_132"; exon_id "13_90320577_90320734_-"; exonnum "4"; txlen "1372";
13	sraer114_mid	exon	90320577	90320734	0.00693345569604706	-	.	gene_id "sraer114_gene_36580_1"; transcript_id "sraer114_gene_36580_1_tx_134"; exon_id "13_90320577_90320734_-"; exonnum "4"; txlen "1228";
13	sraer114_mid	exon	90320577	90320734	0.00684931099710721	-	.	gene_id "sraer114_gene_36580_1"; transcript_id "sraer114_gene_36580_1_tx_135"; exon_id "13_90320577_90320734_-"; exonnum "5"; txlen "920";
13	sraer114_mid	exon	90320577	90320734	0.00654218602761309	-	.	gene_id "sraer114_gene_36580_1"; transcript_id "sraer114_gene_36580_1_tx_136"; exon_id "13_90320577_90320734_-"; exonnum "1"; txlen "1364";
13	sraer114_mid	exon	90320577	90320734	0.00654218602761309	-	.	gene_id "sraer114_gene_36580_1"; transcript_id "sraer114_gene_36580_1_tx_137"; exon_id "13_90320577_90320734_-"; exonnum "1"; txlen "1256";
13	sraer114_mid	exon	90320577	90320734	0.00654218602761309	-	.	gene_id "sraer114_gene_36580_1"; transcript_id "sraer114_gene_36580_1_tx_138"; exon_id "13_90320577_90320734_-"; exonnum "1"; txlen "1483";
13	sraer114_mid	exon	90320577	90320734	0.00654218602761309	-	.	gene_id "sraer114_gene_36580_1"; transcript_id "sraer114_gene_36580_1_tx_139"; exon_id "13_90320577_90320734_-"; exonnum "1"; txlen "1375";
13	sraer114_mid	exon	90320577	90320734	0.120504790792337	-	.	gene_id "sraer114_gene_36580_1"; transcript_id "sraer114_gene_36580_1_tx_14"; exon_id "13_90320577_90320734_-"; exonnum "5"; txlen "1698";
13	sraer114_mid	exon	90320577	90320734	0.00654218602761309	-	.	gene_id "sraer114_gene_36580_1"; transcript_id "sraer114_gene_36580_1_tx_140"; exon_id "13_90320577_90320734_-"; exonnum "1"; txlen "1570";
13	sraer114_mid	exon	90320577	90320734	0.00654218602761309	-	.	gene_id "sraer114_gene_36580_1"; transcript_id "sraer114_gene_36580_1_tx_141"; exon_id "13_90320577_90320734_-"; exonnum "1"; txlen "1462";
13	sraer114_mid	exon	90320577	90320734	0.00654218602761309	-	.	gene_id "sraer114_gene_36580_1"; transcript_id "sraer114_gene_36580_1_tx_142"; exon_id "13_90320577_90320734_-"; exonnum "1"; txlen "1231";
13	sraer114_mid	exon	90320577	90320734	0.00654218602761309	-	.	gene_id "sraer114_gene_36580_1"; transcript_id "sraer114_gene_36580_1_tx_143"; exon_id "13_90320577_90320734_-"; exonnum "1"; txlen "1318";
13	sraer114_mid	exon	90320577	90320734	0.00654218602761309	-	.	gene_id "sraer114_gene_36580_1"; transcript_id "sraer114_gene_36580_1_tx_144"; exon_id "13_90320577_90320734_-"; exonnum "1"; txlen "1339";
13	sraer114_mid	exon	90320577	90320734	0.00654218602761309	-	.	gene_id "sraer114_gene_36580_1"; transcript_id "sraer114_gene_36580_1_tx_145"; exon_id "13_90320577_90320734_-"; exonnum "1"; txlen "1114";
13	sraer114_mid	exon	90320577	90320734	0.00654218602761309	-	.	gene_id "sraer114_gene_36580_1"; transcript_id "sraer114_gene_36580_1_tx_146"; exon_id "13_90320577_90320734_-"; exonnum "1"; txlen "1426";
13	sraer114_mid	exon	90320577	90320734	0.00654218602761309	-	.	gene_id "sraer114_gene_36580_1"; transcript_id "sraer114_gene_36580_1_tx_147"; exon_id "13_90320577_90320734_-"; exonnum "1"; txlen "1138";
13	sraer114_mid	exon	90320577	90320734	0.00654218602761309	-	.	gene_id "sraer114_gene_36580_1"; transcript_id "sraer114_gene_36580_1_tx_148"; exon_id "13_90320577_90320734_-"; exonnum "1"; txlen "1225";
13	sraer114_mid	exon	90320577	90320734	0.00285458182098715	-	.	gene_id "sraer114_gene_36580_1"; transcript_id "sraer114_gene_36580_1_tx_149"; exon_id "13_90320577_90320734_-"; exonnum "7"; txlen "3386";
13	sraer114_mid	exon	90320577	90320734	0.119188271726056	-	.	gene_id "sraer114_gene_36580_1"; transcript_id "sraer114_gene_36580_1_tx_15"; exon_id "13_90320577_90320734_-"; exonnum "6"; txlen "2411";
13	sraer114_mid	exon	90320577	90320734	0.104623695923961	-	.	gene_id "sraer114_gene_36580_1"; transcript_id "sraer114_gene_36580_1_tx_16"; exon_id "13_90320577_90320734_-"; exonnum "6"; txlen "2664";
13	sraer114_mid	exon	90320577	90320734	0.101238780106609	-	.	gene_id "sraer114_gene_36580_1"; transcript_id "sraer114_gene_36580_1_tx_18"; exon_id "13_90320577_90320734_-"; exonnum "5"; txlen "2490";
13	sraer114_mid	exon	90320577	90320734	0.0902264643737881	-	.	gene_id "sraer114_gene_36580_1"; transcript_id "sraer114_gene_36580_1_tx_19"; exon_id "13_90320577_90320734_-"; exonnum "5"; txlen "1461";
13	sraer114_mid	exon	90320577	90320734	0.089020524478146	-	.	gene_id "sraer114_gene_36580_1"; transcript_id "sraer114_gene_36580_1_tx_20"; exon_id "13_90320577_90320734_-"; exonnum "4"; txlen "1598";
13	sraer114_mid	exon	90320577	90320734	0.0825008527326315	-	.	gene_id "sraer114_gene_36580_1"; transcript_id "sraer114_gene_36580_1_tx_21"; exon_id "13_90320577_90320734_-"; exonnum "6"; txlen "1814";
13	sraer114_mid	exon	90320577	90320734	0.0771952391898177	-	.	gene_id "sraer114_gene_36580_1"; transcript_id "sraer114_gene_36580_1_tx_24"; exon_id "13_90320577_90320734_-"; exonnum "5"; txlen "1640";
13	sraer114_mid	exon	90320577	90320734	0.074712793973714	-	.	gene_id "sraer114_gene_36580_1"; transcript_id "sraer114_gene_36580_1_tx_25"; exon_id "13_90320577_90320734_-"; exonnum "7"; txlen "2706";
13	sraer114_mid	exon	90320577	90320734	0.0704659229604419	-	.	gene_id "sraer114_gene_36580_1"; transcript_id "sraer114_gene_36580_1_tx_26"; exon_id "13_90320577_90320734_-"; exonnum "5"; txlen "2311";
13	sraer114_mid	exon	90320577	90320734	0.065689261016645	-	.	gene_id "sraer114_gene_36580_1"; transcript_id "sraer114_gene_36580_1_tx_29"; exon_id "13_90320577_90320734_-"; exonnum "6"; txlen "2606";
13	sraer114_mid	exon	90320577	90320734	0.0654379144387915	-	.	gene_id "sraer114_gene_36580_1"; transcript_id "sraer114_gene_36580_1_tx_30"; exon_id "13_90320577_90320734_-"; exonnum "4"; txlen "1361";
13	sraer114_mid	exon	90320577	90320734	0.0636539535088068	-	.	gene_id "sraer114_gene_36580_1"; transcript_id "sraer114_gene_36580_1_tx_31"; exon_id "13_90320577_90320734_-"; exonnum "5"; txlen "1714";
13	sraer114_mid	exon	90320577	90320734	0.0608828594167829	-	.	gene_id "sraer114_gene_36580_1"; transcript_id "sraer114_gene_36580_1_tx_33"; exon_id "13_90320577_90320734_-"; exonnum "6"; txlen "2398";
13	sraer114_mid	exon	90320577	90320734	0.0599394764044573	-	.	gene_id "sraer114_gene_36580_1"; transcript_id "sraer114_gene_36580_1_tx_34"; exon_id "13_90320577_90320734_-"; exonnum "5"; txlen "1403";
13	sraer114_mid	exon	90320577	90320734	0.0593059611384673	-	.	gene_id "sraer114_gene_36580_1"; transcript_id "sraer114_gene_36580_1_tx_35"; exon_id "13_90320577_90320734_-"; exonnum "4"; txlen "1540";
13	sraer114_mid	exon	90320577	90320734	0.0582960041359716	-	.	gene_id "sraer114_gene_36580_1"; transcript_id "sraer114_gene_36580_1_tx_36"; exon_id "13_90320577_90320734_-"; exonnum "7"; txlen "2527";
13	sraer114_mid	exon	90320577	90320734	0.0545405293763115	-	.	gene_id "sraer114_gene_36580_1"; transcript_id "sraer114_gene_36580_1_tx_38"; exon_id "13_90320577_90320734_-"; exonnum "6"; txlen "2353";
13	sraer114_mid	exon	90320577	90320734	0.0494999845423131	-	.	gene_id "sraer114_gene_36580_1"; transcript_id "sraer114_gene_36580_1_tx_39"; exon_id "13_90320577_90320734_-"; exonnum "6"; txlen "1756";
13	sraer114_mid	exon	90320577	90320734	0.0450007515101893	-	.	gene_id "sraer114_gene_36580_1"; transcript_id "sraer114_gene_36580_1_tx_41"; exon_id "13_90320577_90320734_-"; exonnum "6"; txlen "1577";
13	sraer114_mid	exon	90320577	90320734	0.0430877579995588	-	.	gene_id "sraer114_gene_36580_1"; transcript_id "sraer114_gene_36580_1_tx_44"; exon_id "13_90320577_90320734_-"; exonnum "5"; txlen "2253";
13	sraer114_mid	exon	90320577	90320734	0.0377197474308129	-	.	gene_id "sraer114_gene_36580_1"; transcript_id "sraer114_gene_36580_1_tx_46"; exon_id "13_90320577_90320734_-"; exonnum "5"; txlen "1656";
13	sraer114_mid	exon	90320577	90320734	0.0369172986047343	-	.	gene_id "sraer114_gene_36580_1"; transcript_id "sraer114_gene_36580_1_tx_47"; exon_id "13_90320577_90320734_-"; exonnum "6"; txlen "2427";
13	sraer114_mid	exon	90320577	90320734	0.0348531019802116	-	.	gene_id "sraer114_gene_36580_1"; transcript_id "sraer114_gene_36580_1_tx_49"; exon_id "13_90320577_90320734_-"; exonnum "4"; txlen "1303";
13	sraer114_mid	exon	90320577	90320734	0.0347708110612647	-	.	gene_id "sraer114_gene_36580_1"; transcript_id "sraer114_gene_36580_1_tx_50"; exon_id "13_90320577_90320734_-"; exonnum "6"; txlen "2161";
13	sraer114_mid	exon	90320577	90320734	0.0322555298579106	-	.	gene_id "sraer114_gene_36580_1"; transcript_id "sraer114_gene_36580_1_tx_52"; exon_id "13_90320577_90320734_-"; exonnum "5"; txlen "1448";
13	sraer114_mid	exon	90320577	90320734	0.0304337028867517	-	.	gene_id "sraer114_gene_36580_1"; transcript_id "sraer114_gene_36580_1_tx_53"; exon_id "13_90320577_90320734_-"; exonnum "5"; txlen "1211";
13	sraer114_mid	exon	90320577	90320734	0.0304019233047902	-	.	gene_id "sraer114_gene_36580_1"; transcript_id "sraer114_gene_36580_1_tx_54"; exon_id "13_90320577_90320734_-"; exonnum "1"; txlen "1095";
13	sraer114_mid	exon	90320577	90320734	0.029258940059714	-	.	gene_id "sraer114_gene_36580_1"; transcript_id "sraer114_gene_36580_1_tx_55"; exon_id "13_90320577_90320734_-"; exonnum "5"; txlen "2298";
13	sraer114_mid	exon	90320577	90320734	0.0279717918772948	-	.	gene_id "sraer114_gene_36580_1"; transcript_id "sraer114_gene_36580_1_tx_56"; exon_id "13_90320577_90320734_-"; exonnum "7"; txlen "2514";
13	sraer114_mid	exon	90320577	90320734	0.0273928925519886	-	.	gene_id "sraer114_gene_36580_1"; transcript_id "sraer114_gene_36580_1_tx_60"; exon_id "13_90320577_90320734_-"; exonnum "5"; txlen "2061";
13	sraer114_mid	exon	90320577	90320734	0.0261070409600983	-	.	gene_id "sraer114_gene_36580_1"; transcript_id "sraer114_gene_36580_1_tx_61"; exon_id "13_90320577_90320734_-"; exonnum "6"; txlen "2659";
13	sraer114_mid	exon	90320577	90320734	0.0257030430571994	-	.	gene_id "sraer114_gene_36580_1"; transcript_id "sraer114_gene_36580_1_tx_62"; exon_id "13_90320577_90320734_-"; exonnum "7"; txlen "2469";
13	sraer114_mid	exon	90320577	90320734	0.023863675580333	-	.	gene_id "sraer114_gene_36580_1"; transcript_id "sraer114_gene_36580_1_tx_63"; exon_id "13_90320577_90320734_-"; exonnum "6"; txlen "2303";
13	sraer114_mid	exon	90320577	90320734	0.0226023980587258	-	.	gene_id "sraer114_gene_36580_1"; transcript_id "sraer114_gene_36580_1_tx_65"; exon_id "13_90320577_90320734_-"; exonnum "6"; txlen "2469";
13	sraer114_mid	exon	90320577	90320734	0.021243365159864	-	.	gene_id "sraer114_gene_36580_1"; transcript_id "sraer114_gene_36580_1_tx_67"; exon_id "13_90320577_90320734_-"; exonnum "6"; txlen "1564";
13	sraer114_mid	exon	90320577	90320734	0.199709975264419	-	.	gene_id "sraer114_gene_36580_1"; transcript_id "sraer114_gene_36580_1_tx_7"; exon_id "13_90320577_90320734_-"; exonnum "6"; txlen "2648";
13	sraer114_mid	exon	90320577	90320734	0.0174421616756024	-	.	gene_id "sraer114_gene_36580_1"; transcript_id "sraer114_gene_36580_1_tx_72"; exon_id "13_90320577_90320734_-"; exonnum "5"; txlen "1353";
13	sraer114_mid	exon	90320577	90320734	0.0174421616756024	-	.	gene_id "sraer114_gene_36580_1"; transcript_id "sraer114_gene_36580_1_tx_73"; exon_id "13_90320577_90320734_-"; exonnum "4"; txlen "1253";
13	sraer114_mid	exon	90320577	90320734	0.0169517985440443	-	.	gene_id "sraer114_gene_36580_1"; transcript_id "sraer114_gene_36580_1_tx_74"; exon_id "13_90320577_90320734_-"; exonnum "7"; txlen "2585";
13	sraer114_mid	exon	90320577	90320734	0.0162870221305524	-	.	gene_id "sraer114_gene_36580_1"; transcript_id "sraer114_gene_36580_1_tx_77"; exon_id "13_90320577_90320734_-"; exonnum "5"; txlen "1519";
13	sraer114_mid	exon	90320577	90320734	0.0159582805450969	-	.	gene_id "sraer114_gene_36580_1"; transcript_id "sraer114_gene_36580_1_tx_78"; exon_id "13_90320577_90320734_-"; exonnum "7"; txlen "2370";
13	sraer114_mid	exon	90320577	90320734	0.015803524326159	-	.	gene_id "sraer114_gene_36580_1"; transcript_id "sraer114_gene_36580_1_tx_79"; exon_id "13_90320577_90320734_-"; exonnum "5"; txlen "1709";
13	sraer114_mid	exon	90320577	90320734	0.0157437319359611	-	.	gene_id "sraer114_gene_36580_1"; transcript_id "sraer114_gene_36580_1_tx_80"; exon_id "13_90320577_90320734_-"; exonnum "5"; txlen "2559";
13	sraer114_mid	exon	90320577	90320734	0.0152727523714131	-	.	gene_id "sraer114_gene_36580_1"; transcript_id "sraer114_gene_36580_1_tx_82"; exon_id "13_90320577_90320734_-"; exonnum "5"; txlen "2203";
13	sraer114_mid	exon	90320577	90320734	0.0136353896352164	-	.	gene_id "sraer114_gene_36580_1"; transcript_id "sraer114_gene_36580_1_tx_86"; exon_id "13_90320577_90320734_-"; exonnum "7"; txlen "2775";
13	sraer114_mid	exon	90320577	90320734	0.0135720220701642	-	.	gene_id "sraer114_gene_36580_1"; transcript_id "sraer114_gene_36580_1_tx_87"; exon_id "13_90320577_90320734_-"; exonnum "6"; txlen "2422";
13	sraer114_mid	exon	90320577	90320734	0.0132955282698387	-	.	gene_id "sraer114_gene_36580_1"; transcript_id "sraer114_gene_36580_1_tx_88"; exon_id "13_90320577_90320734_-"; exonnum "6"; txlen "2312";
13	sraer114_mid	exon	90320577	90320734	0.0132955282698387	-	.	gene_id "sraer114_gene_36580_1"; transcript_id "sraer114_gene_36580_1_tx_89"; exon_id "13_90320577_90320734_-"; exonnum "5"; txlen "1362";
13	sraer114_mid	exon	90320577	90320734	0.167178874928937	-	.	gene_id "sraer114_gene_36580_1"; transcript_id "sraer114_gene_36580_1_tx_9"; exon_id "13_90320577_90320734_-"; exonnum "5"; txlen "2548";
13	sraer114_mid	exon	90320577	90320734	0.0132955282698387	-	.	gene_id "sraer114_gene_36580_1"; transcript_id "sraer114_gene_36580_1_tx_90"; exon_id "13_90320577_90320734_-"; exonnum "6"; txlen "2219";
13	sraer114_mid	exon	90320577	90320734	0.0132955282698387	-	.	gene_id "sraer114_gene_36580_1"; transcript_id "sraer114_gene_36580_1_tx_91"; exon_id "13_90320577_90320734_-"; exonnum "6"; txlen "2549";
13	sraer114_mid	exon	90320577	90320734	0.0132955282698387	-	.	gene_id "sraer114_gene_36580_1"; transcript_id "sraer114_gene_36580_1_tx_92"; exon_id "13_90320577_90320734_-"; exonnum "5"; txlen "1599";
13	sraer114_mid	exon	90320577	90320734	0.0132955282698387	-	.	gene_id "sraer114_gene_36580_1"; transcript_id "sraer114_gene_36580_1_tx_93"; exon_id "13_90320577_90320734_-"; exonnum "7"; txlen "2665";
13	sraer114_mid	exon	90320577	90320734	0.0123147031108011	-	.	gene_id "sraer114_gene_36580_1"; transcript_id "sraer114_gene_36580_1_tx_94"; exon_id "13_90320577_90320734_-"; exonnum "1"; txlen "1064";
13	sraer114_mid	exon	90320577	90320734	0.0123147031108011	-	.	gene_id "sraer114_gene_36580_1"; transcript_id "sraer114_gene_36580_1_tx_95"; exon_id "13_90320577_90320734_-"; exonnum "1"; txlen "920";
13	sraer114_mid	exon	90320577	90320734	0.0123147031108011	-	.	gene_id "sraer114_gene_36580_1"; transcript_id "sraer114_gene_36580_1_tx_96"; exon_id "13_90320577_90320734_-"; exonnum "1"; txlen "1301";
13	sraer114_mid	exon	90320577	90320734	0.0123147031108011	-	.	gene_id "sraer114_gene_36580_1"; transcript_id "sraer114_gene_36580_1_tx_97"; exon_id "13_90320577_90320734_-"; exonnum "1"; txlen "1157";
13	sraer114_mid	exon	90320577	90320734	0.0122588683709582	-	.	gene_id "sraer114_gene_36580_1"; transcript_id "sraer114_gene_36580_1_tx_98"; exon_id "13_90320577_90320734_-"; exonnum "5"; txlen "1472";
13	sraer114_mid	exon	90320577	90320734	0.0111601996941635	-	.	gene_id "sraer114_gene_36580_1"; transcript_id "sraer114_gene_36580_1_tx_99"; exon_id "13_90320577_90320734_-"; exonnum "1"; txlen "740";
13	sraer114_mid	exon	90321635	90322584	0.0104149528805387	-	.	gene_id "sraer114_gene_36580_1"; transcript_id "sraer114_gene_36580_1_tx_106"; exon_id "13_90321635_90322584_-"; exonnum "5"; txlen "2414";
13	sraer114_mid	exon	90321635	90322584	0.139407451281332	-	.	gene_id "sraer114_gene_36580_1"; transcript_id "sraer114_gene_36580_1_tx_11"; exon_id "13_90321635_90322584_-"; exonnum "6"; txlen "2764";
13	sraer114_mid	exon	90321635	90322584	0.00930686978888708	-	.	gene_id "sraer114_gene_36580_1"; transcript_id "sraer114_gene_36580_1_tx_118"; exon_id "13_90321635_90322584_-"; exonnum "5"; txlen "2411";
13	sraer114_mid	exon	90321635	90322584	0.00921879273308741	-	.	gene_id "sraer114_gene_36580_1"; transcript_id "sraer114_gene_36580_1_tx_119"; exon_id "13_90321635_90322584_-"; exonnum "5"; txlen "2506";
13	sraer114_mid	exon	90321635	90322584	0.00859987618060186	-	.	gene_id "sraer114_gene_36580_1"; transcript_id "sraer114_gene_36580_1_tx_122"; exon_id "13_90321635_90322584_-"; exonnum "4"; txlen "2322";
13	sraer114_mid	exon	90321635	90322584	0.00731110057560958	-	.	gene_id "sraer114_gene_36580_1"; transcript_id "sraer114_gene_36580_1_tx_128"; exon_id "13_90321635_90322584_-"; exonnum "5"; txlen "3055";
13	sraer114_mid	exon	90321635	90322584	0.12658298588473	-	.	gene_id "sraer114_gene_36580_1"; transcript_id "sraer114_gene_36580_1_tx_13"; exon_id "13_90321635_90322584_-"; exonnum "5"; txlen "2590";
13	sraer114_mid	exon	90321635	90322584	0.00285458182098715	-	.	gene_id "sraer114_gene_36580_1"; transcript_id "sraer114_gene_36580_1_tx_149"; exon_id "13_90321635_90322584_-"; exonnum "6"; txlen "3386";
13	sraer114_mid	exon	90321635	90322584	0.119188271726056	-	.	gene_id "sraer114_gene_36580_1"; transcript_id "sraer114_gene_36580_1_tx_15"; exon_id "13_90321635_90322584_-"; exonnum "5"; txlen "2411";
13	sraer114_mid	exon	90321635	90322584	0.104623695923961	-	.	gene_id "sraer114_gene_36580_1"; transcript_id "sraer114_gene_36580_1_tx_16"; exon_id "13_90321635_90322584_-"; exonnum "5"; txlen "2664";
13	sraer114_mid	exon	90321635	90322584	0.101238780106609	-	.	gene_id "sraer114_gene_36580_1"; transcript_id "sraer114_gene_36580_1_tx_18"; exon_id "13_90321635_90322584_-"; exonnum "4"; txlen "2490";
13	sraer114_mid	exon	90321635	90322584	0.074712793973714	-	.	gene_id "sraer114_gene_36580_1"; transcript_id "sraer114_gene_36580_1_tx_25"; exon_id "13_90321635_90322584_-"; exonnum "6"; txlen "2706";
13	sraer114_mid	exon	90321635	90322584	0.0704659229604419	-	.	gene_id "sraer114_gene_36580_1"; transcript_id "sraer114_gene_36580_1_tx_26"; exon_id "13_90321635_90322584_-"; exonnum "4"; txlen "2311";
13	sraer114_mid	exon	90321635	90322584	0.065689261016645	-	.	gene_id "sraer114_gene_36580_1"; transcript_id "sraer114_gene_36580_1_tx_29"; exon_id "13_90321635_90322584_-"; exonnum "5"; txlen "2606";
13	sraer114_mid	exon	90321635	90322584	0.0608828594167829	-	.	gene_id "sraer114_gene_36580_1"; transcript_id "sraer114_gene_36580_1_tx_33"; exon_id "13_90321635_90322584_-"; exonnum "5"; txlen "2398";
13	sraer114_mid	exon	90321635	90322584	0.0582960041359716	-	.	gene_id "sraer114_gene_36580_1"; transcript_id "sraer114_gene_36580_1_tx_36"; exon_id "13_90321635_90322584_-"; exonnum "6"; txlen "2527";
13	sraer114_mid	exon	90321635	90322584	0.0545405293763115	-	.	gene_id "sraer114_gene_36580_1"; transcript_id "sraer114_gene_36580_1_tx_38"; exon_id "13_90321635_90322584_-"; exonnum "5"; txlen "2353";
13	sraer114_mid	exon	90321635	90322584	0.0430877579995588	-	.	gene_id "sraer114_gene_36580_1"; transcript_id "sraer114_gene_36580_1_tx_44"; exon_id "13_90321635_90322584_-"; exonnum "4"; txlen "2253";
13	sraer114_mid	exon	90321635	90322584	0.0369172986047343	-	.	gene_id "sraer114_gene_36580_1"; transcript_id "sraer114_gene_36580_1_tx_47"; exon_id "13_90321635_90322584_-"; exonnum "5"; txlen "2427";
13	sraer114_mid	exon	90321635	90322584	0.0347708110612647	-	.	gene_id "sraer114_gene_36580_1"; transcript_id "sraer114_gene_36580_1_tx_50"; exon_id "13_90321635_90322584_-"; exonnum "5"; txlen "2161";
13	sraer114_mid	exon	90321635	90322584	0.029258940059714	-	.	gene_id "sraer114_gene_36580_1"; transcript_id "sraer114_gene_36580_1_tx_55"; exon_id "13_90321635_90322584_-"; exonnum "4"; txlen "2298";
13	sraer114_mid	exon	90321635	90322584	0.0279717918772948	-	.	gene_id "sraer114_gene_36580_1"; transcript_id "sraer114_gene_36580_1_tx_56"; exon_id "13_90321635_90322584_-"; exonnum "6"; txlen "2514";
13	sraer114_mid	exon	90321635	90322584	0.0273928925519886	-	.	gene_id "sraer114_gene_36580_1"; transcript_id "sraer114_gene_36580_1_tx_60"; exon_id "13_90321635_90322584_-"; exonnum "4"; txlen "2061";
13	sraer114_mid	exon	90321635	90322584	0.0261070409600983	-	.	gene_id "sraer114_gene_36580_1"; transcript_id "sraer114_gene_36580_1_tx_61"; exon_id "13_90321635_90322584_-"; exonnum "5"; txlen "2659";
13	sraer114_mid	exon	90321635	90322584	0.0257030430571994	-	.	gene_id "sraer114_gene_36580_1"; transcript_id "sraer114_gene_36580_1_tx_62"; exon_id "13_90321635_90322584_-"; exonnum "6"; txlen "2469";
13	sraer114_mid	exon	90321635	90322584	0.023863675580333	-	.	gene_id "sraer114_gene_36580_1"; transcript_id "sraer114_gene_36580_1_tx_63"; exon_id "13_90321635_90322584_-"; exonnum "5"; txlen "2303";
13	sraer114_mid	exon	90321635	90322584	0.0226023980587258	-	.	gene_id "sraer114_gene_36580_1"; transcript_id "sraer114_gene_36580_1_tx_65"; exon_id "13_90321635_90322584_-"; exonnum "5"; txlen "2469";
13	sraer114_mid	exon	90321635	90322584	0.199709975264419	-	.	gene_id "sraer114_gene_36580_1"; transcript_id "sraer114_gene_36580_1_tx_7"; exon_id "13_90321635_90322584_-"; exonnum "5"; txlen "2648";
13	sraer114_mid	exon	90321635	90322584	0.0169517985440443	-	.	gene_id "sraer114_gene_36580_1"; transcript_id "sraer114_gene_36580_1_tx_74"; exon_id "13_90321635_90322584_-"; exonnum "6"; txlen "2585";
13	sraer114_mid	exon	90321635	90322584	0.0159582805450969	-	.	gene_id "sraer114_gene_36580_1"; transcript_id "sraer114_gene_36580_1_tx_78"; exon_id "13_90321635_90322584_-"; exonnum "6"; txlen "2370";
13	sraer114_mid	exon	90321635	90322584	0.0157437319359611	-	.	gene_id "sraer114_gene_36580_1"; transcript_id "sraer114_gene_36580_1_tx_80"; exon_id "13_90321635_90322584_-"; exonnum "4"; txlen "2559";
13	sraer114_mid	exon	90321635	90322584	0.0152727523714131	-	.	gene_id "sraer114_gene_36580_1"; transcript_id "sraer114_gene_36580_1_tx_82"; exon_id "13_90321635_90322584_-"; exonnum "4"; txlen "2203";
13	sraer114_mid	exon	90321635	90322584	0.0136353896352164	-	.	gene_id "sraer114_gene_36580_1"; transcript_id "sraer114_gene_36580_1_tx_86"; exon_id "13_90321635_90322584_-"; exonnum "6"; txlen "2775";
13	sraer114_mid	exon	90321635	90322584	0.0135720220701642	-	.	gene_id "sraer114_gene_36580_1"; transcript_id "sraer114_gene_36580_1_tx_87"; exon_id "13_90321635_90322584_-"; exonnum "5"; txlen "2422";
13	sraer114_mid	exon	90321635	90322584	0.0132955282698387	-	.	gene_id "sraer114_gene_36580_1"; transcript_id "sraer114_gene_36580_1_tx_88"; exon_id "13_90321635_90322584_-"; exonnum "5"; txlen "2312";
13	sraer114_mid	exon	90321635	90322584	0.167178874928937	-	.	gene_id "sraer114_gene_36580_1"; transcript_id "sraer114_gene_36580_1_tx_9"; exon_id "13_90321635_90322584_-"; exonnum "4"; txlen "2548";
13	sraer114_mid	exon	90321635	90322584	0.0132955282698387	-	.	gene_id "sraer114_gene_36580_1"; transcript_id "sraer114_gene_36580_1_tx_90"; exon_id "13_90321635_90322584_-"; exonnum "5"; txlen "2219";
13	sraer114_mid	exon	90321635	90322584	0.0132955282698387	-	.	gene_id "sraer114_gene_36580_1"; transcript_id "sraer114_gene_36580_1_tx_91"; exon_id "13_90321635_90322584_-"; exonnum "5"; txlen "2549";
13	sraer114_mid	exon	90321635	90322584	0.0132955282698387	-	.	gene_id "sraer114_gene_36580_1"; transcript_id "sraer114_gene_36580_1_tx_93"; exon_id "13_90321635_90322584_-"; exonnum "6"; txlen "2665";
13	sraer114_mid	exon	90325656	90325796	0.150854928846966	-	.	gene_id "sraer114_gene_36580_1"; transcript_id "sraer114_gene_36580_1_tx_10"; exon_id "13_90325656_90325796_-"; exonnum "3"; txlen "1145";
13	sraer114_mid	exon	90325656	90325796	0.0108759713122351	-	.	gene_id "sraer114_gene_36580_1"; transcript_id "sraer114_gene_36580_1_tx_103"; exon_id "13_90325656_90325796_-"; exonnum "4"; txlen "927";
13	sraer114_mid	exon	90325656	90325796	0.0108443673981635	-	.	gene_id "sraer114_gene_36580_1"; transcript_id "sraer114_gene_36580_1_tx_104"; exon_id "13_90325656_90325796_-"; exonnum "4"; txlen "1161";
13	sraer114_mid	exon	90325656	90325796	0.0105193709223544	-	.	gene_id "sraer114_gene_36580_1"; transcript_id "sraer114_gene_36580_1_tx_105"; exon_id "13_90325656_90325796_-"; exonnum "3"; txlen "1088";
13	sraer114_mid	exon	90325656	90325796	0.0104149528805387	-	.	gene_id "sraer114_gene_36580_1"; transcript_id "sraer114_gene_36580_1_tx_106"; exon_id "13_90325656_90325796_-"; exonnum "4"; txlen "2414";
13	sraer114_mid	exon	90325656	90325796	0.0101292807364849	-	.	gene_id "sraer114_gene_36580_1"; transcript_id "sraer114_gene_36580_1_tx_107"; exon_id "13_90325656_90325796_-"; exonnum "5"; txlen "1286";
13	sraer114_mid	exon	90325656	90325796	0.139407451281332	-	.	gene_id "sraer114_gene_36580_1"; transcript_id "sraer114_gene_36580_1_tx_11"; exon_id "13_90325656_90325796_-"; exonnum "5"; txlen "2764";
13	sraer114_mid	exon	90325656	90325796	0.00957317953569865	-	.	gene_id "sraer114_gene_36580_1"; transcript_id "sraer114_gene_36580_1_tx_116"; exon_id "13_90325656_90325796_-"; exonnum "3"; txlen "1441";
13	sraer114_mid	exon	90325656	90325796	0.00957317953569865	-	.	gene_id "sraer114_gene_36580_1"; transcript_id "sraer114_gene_36580_1_tx_117"; exon_id "13_90325656_90325796_-"; exonnum "4"; txlen "1557";
13	sraer114_mid	exon	90325656	90325796	0.00930686978888708	-	.	gene_id "sraer114_gene_36580_1"; transcript_id "sraer114_gene_36580_1_tx_118"; exon_id "13_90325656_90325796_-"; exonnum "4"; txlen "2411";
13	sraer114_mid	exon	90325656	90325796	0.00921879273308741	-	.	gene_id "sraer114_gene_36580_1"; transcript_id "sraer114_gene_36580_1_tx_119"; exon_id "13_90325656_90325796_-"; exonnum "4"; txlen "2506";
13	sraer114_mid	exon	90325656	90325796	0.132195945316518	-	.	gene_id "sraer114_gene_36580_1"; transcript_id "sraer114_gene_36580_1_tx_12"; exon_id "13_90325656_90325796_-"; exonnum "5"; txlen "1419";
13	sraer114_mid	exon	90325656	90325796	0.00878894270104102	-	.	gene_id "sraer114_gene_36580_1"; transcript_id "sraer114_gene_36580_1_tx_120"; exon_id "13_90325656_90325796_-"; exonnum "3"; txlen "1348";
13	sraer114_mid	exon	90325656	90325796	0.00870552111002084	-	.	gene_id "sraer114_gene_36580_1"; transcript_id "sraer114_gene_36580_1_tx_121"; exon_id "13_90325656_90325796_-"; exonnum "5"; txlen "1519";
13	sraer114_mid	exon	90325656	90325796	0.00859987618060186	-	.	gene_id "sraer114_gene_36580_1"; transcript_id "sraer114_gene_36580_1_tx_122"; exon_id "13_90325656_90325796_-"; exonnum "3"; txlen "2322";
13	sraer114_mid	exon	90325656	90325796	0.00847877755124783	-	.	gene_id "sraer114_gene_36580_1"; transcript_id "sraer114_gene_36580_1_tx_123"; exon_id "13_90325656_90325796_-"; exonnum "5"; txlen "1327";
13	sraer114_mid	exon	90325656	90325796	0.00782227026013713	-	.	gene_id "sraer114_gene_36580_1"; transcript_id "sraer114_gene_36580_1_tx_126"; exon_id "13_90325656_90325796_-"; exonnum "3"; txlen "827";
13	sraer114_mid	exon	90325656	90325796	0.00731110057560958	-	.	gene_id "sraer114_gene_36580_1"; transcript_id "sraer114_gene_36580_1_tx_128"; exon_id "13_90325656_90325796_-"; exonnum "4"; txlen "3055";
13	sraer114_mid	exon	90325656	90325796	0.00731110057560958	-	.	gene_id "sraer114_gene_36580_1"; transcript_id "sraer114_gene_36580_1_tx_129"; exon_id "13_90325656_90325796_-"; exonnum "5"; txlen "1826";
13	sraer114_mid	exon	90325656	90325796	0.12658298588473	-	.	gene_id "sraer114_gene_36580_1"; transcript_id "sraer114_gene_36580_1_tx_13"; exon_id "13_90325656_90325796_-"; exonnum "4"; txlen "2590";
13	sraer114_mid	exon	90325656	90325796	0.00693345569604706	-	.	gene_id "sraer114_gene_36580_1"; transcript_id "sraer114_gene_36580_1_tx_130"; exon_id "13_90325656_90325796_-"; exonnum "4"; txlen "1044";
13	sraer114_mid	exon	90325656	90325796	0.00693345569604706	-	.	gene_id "sraer114_gene_36580_1"; transcript_id "sraer114_gene_36580_1_tx_131"; exon_id "13_90325656_90325796_-"; exonnum "4"; txlen "1328";
13	sraer114_mid	exon	90325656	90325796	0.00693345569604706	-	.	gene_id "sraer114_gene_36580_1"; transcript_id "sraer114_gene_36580_1_tx_132"; exon_id "13_90325656_90325796_-"; exonnum "3"; txlen "1372";
13	sraer114_mid	exon	90325656	90325796	0.00693345569604706	-	.	gene_id "sraer114_gene_36580_1"; transcript_id "sraer114_gene_36580_1_tx_133"; exon_id "13_90325656_90325796_-"; exonnum "3"; txlen "944";
13	sraer114_mid	exon	90325656	90325796	0.00693345569604706	-	.	gene_id "sraer114_gene_36580_1"; transcript_id "sraer114_gene_36580_1_tx_134"; exon_id "13_90325656_90325796_-"; exonnum "3"; txlen "1228";
13	sraer114_mid	exon	90325656	90325796	0.00684931099710721	-	.	gene_id "sraer114_gene_36580_1"; transcript_id "sraer114_gene_36580_1_tx_135"; exon_id "13_90325656_90325796_-"; exonnum "4"; txlen "920";
13	sraer114_mid	exon	90325656	90325796	0.120504790792337	-	.	gene_id "sraer114_gene_36580_1"; transcript_id "sraer114_gene_36580_1_tx_14"; exon_id "13_90325656_90325796_-"; exonnum "4"; txlen "1698";
13	sraer114_mid	exon	90325656	90325796	0.00285458182098715	-	.	gene_id "sraer114_gene_36580_1"; transcript_id "sraer114_gene_36580_1_tx_149"; exon_id "13_90325656_90325796_-"; exonnum "5"; txlen "3386";
13	sraer114_mid	exon	90325656	90325796	0.119188271726056	-	.	gene_id "sraer114_gene_36580_1"; transcript_id "sraer114_gene_36580_1_tx_15"; exon_id "13_90325656_90325796_-"; exonnum "4"; txlen "2411";
13	sraer114_mid	exon	90325656	90325796	0.104623695923961	-	.	gene_id "sraer114_gene_36580_1"; transcript_id "sraer114_gene_36580_1_tx_16"; exon_id "13_90325656_90325796_-"; exonnum "4"; txlen "2664";
13	sraer114_mid	exon	90325656	90325796	0.102140608941116	-	.	gene_id "sraer114_gene_36580_1"; transcript_id "sraer114_gene_36580_1_tx_17"; exon_id "13_90325656_90325796_-"; exonnum "4"; txlen "1319";
13	sraer114_mid	exon	90325656	90325796	0.101238780106609	-	.	gene_id "sraer114_gene_36580_1"; transcript_id "sraer114_gene_36580_1_tx_18"; exon_id "13_90325656_90325796_-"; exonnum "3"; txlen "2490";
13	sraer114_mid	exon	90325656	90325796	0.0902264643737881	-	.	gene_id "sraer114_gene_36580_1"; transcript_id "sraer114_gene_36580_1_tx_19"; exon_id "13_90325656_90325796_-"; exonnum "4"; txlen "1461";
13	sraer114_mid	exon	90325656	90325796	0.281492878001526	-	.	gene_id "sraer114_gene_36580_1"; transcript_id "sraer114_gene_36580_1_tx_2"; exon_id "13_90325656_90325796_-"; exonnum "4"; txlen "1303";
13	sraer114_mid	exon	90325656	90325796	0.089020524478146	-	.	gene_id "sraer114_gene_36580_1"; transcript_id "sraer114_gene_36580_1_tx_20"; exon_id "13_90325656_90325796_-"; exonnum "3"; txlen "1598";
13	sraer114_mid	exon	90325656	90325796	0.0825008527326315	-	.	gene_id "sraer114_gene_36580_1"; transcript_id "sraer114_gene_36580_1_tx_21"; exon_id "13_90325656_90325796_-"; exonnum "5"; txlen "1814";
13	sraer114_mid	exon	90325656	90325796	0.0775549671351936	-	.	gene_id "sraer114_gene_36580_1"; transcript_id "sraer114_gene_36580_1_tx_23"; exon_id "13_90325656_90325796_-"; exonnum "5"; txlen "1361";
13	sraer114_mid	exon	90325656	90325796	0.0771952391898177	-	.	gene_id "sraer114_gene_36580_1"; transcript_id "sraer114_gene_36580_1_tx_24"; exon_id "13_90325656_90325796_-"; exonnum "4"; txlen "1640";
13	sraer114_mid	exon	90325656	90325796	0.074712793973714	-	.	gene_id "sraer114_gene_36580_1"; transcript_id "sraer114_gene_36580_1_tx_25"; exon_id "13_90325656_90325796_-"; exonnum "5"; txlen "2706";
13	sraer114_mid	exon	90325656	90325796	0.0704659229604419	-	.	gene_id "sraer114_gene_36580_1"; transcript_id "sraer114_gene_36580_1_tx_26"; exon_id "13_90325656_90325796_-"; exonnum "3"; txlen "2311";
13	sraer114_mid	exon	90325656	90325796	0.065689261016645	-	.	gene_id "sraer114_gene_36580_1"; transcript_id "sraer114_gene_36580_1_tx_29"; exon_id "13_90325656_90325796_-"; exonnum "4"; txlen "2606";
13	sraer114_mid	exon	90325656	90325796	0.0654379144387915	-	.	gene_id "sraer114_gene_36580_1"; transcript_id "sraer114_gene_36580_1_tx_30"; exon_id "13_90325656_90325796_-"; exonnum "3"; txlen "1361";
13	sraer114_mid	exon	90325656	90325796	0.0636539535088068	-	.	gene_id "sraer114_gene_36580_1"; transcript_id "sraer114_gene_36580_1_tx_31"; exon_id "13_90325656_90325796_-"; exonnum "4"; txlen "1714";
13	sraer114_mid	exon	90325656	90325796	0.0633675919786056	-	.	gene_id "sraer114_gene_36580_1"; transcript_id "sraer114_gene_36580_1_tx_32"; exon_id "13_90325656_90325796_-"; exonnum "4"; txlen "1261";
13	sraer114_mid	exon	90325656	90325796	0.0608828594167829	-	.	gene_id "sraer114_gene_36580_1"; transcript_id "sraer114_gene_36580_1_tx_33"; exon_id "13_90325656_90325796_-"; exonnum "4"; txlen "2398";
13	sraer114_mid	exon	90325656	90325796	0.0599394764044573	-	.	gene_id "sraer114_gene_36580_1"; transcript_id "sraer114_gene_36580_1_tx_34"; exon_id "13_90325656_90325796_-"; exonnum "4"; txlen "1403";
13	sraer114_mid	exon	90325656	90325796	0.0593059611384673	-	.	gene_id "sraer114_gene_36580_1"; transcript_id "sraer114_gene_36580_1_tx_35"; exon_id "13_90325656_90325796_-"; exonnum "3"; txlen "1540";
13	sraer114_mid	exon	90325656	90325796	0.0582960041359716	-	.	gene_id "sraer114_gene_36580_1"; transcript_id "sraer114_gene_36580_1_tx_36"; exon_id "13_90325656_90325796_-"; exonnum "5"; txlen "2527";
13	sraer114_mid	exon	90325656	90325796	0.0576107788057038	-	.	gene_id "sraer114_gene_36580_1"; transcript_id "sraer114_gene_36580_1_tx_37"; exon_id "13_90325656_90325796_-"; exonnum "4"; txlen "1053";
13	sraer114_mid	exon	90325656	90325796	0.0545405293763115	-	.	gene_id "sraer114_gene_36580_1"; transcript_id "sraer114_gene_36580_1_tx_38"; exon_id "13_90325656_90325796_-"; exonnum "4"; txlen "2353";
13	sraer114_mid	exon	90325656	90325796	0.0494999845423131	-	.	gene_id "sraer114_gene_36580_1"; transcript_id "sraer114_gene_36580_1_tx_39"; exon_id "13_90325656_90325796_-"; exonnum "5"; txlen "1756";
13	sraer114_mid	exon	90325656	90325796	0.219849500793879	-	.	gene_id "sraer114_gene_36580_1"; transcript_id "sraer114_gene_36580_1_tx_4"; exon_id "13_90325656_90325796_-"; exonnum "3"; txlen "1203";
13	sraer114_mid	exon	90325656	90325796	0.0450007515101893	-	.	gene_id "sraer114_gene_36580_1"; transcript_id "sraer114_gene_36580_1_tx_41"; exon_id "13_90325656_90325796_-"; exonnum "5"; txlen "1577";
13	sraer114_mid	exon	90325656	90325796	0.0430877579995588	-	.	gene_id "sraer114_gene_36580_1"; transcript_id "sraer114_gene_36580_1_tx_44"; exon_id "13_90325656_90325796_-"; exonnum "3"; txlen "2253";
13	sraer114_mid	exon	90325656	90325796	0.0377197474308129	-	.	gene_id "sraer114_gene_36580_1"; transcript_id "sraer114_gene_36580_1_tx_46"; exon_id "13_90325656_90325796_-"; exonnum "4"; txlen "1656";
13	sraer114_mid	exon	90325656	90325796	0.0369172986047343	-	.	gene_id "sraer114_gene_36580_1"; transcript_id "sraer114_gene_36580_1_tx_47"; exon_id "13_90325656_90325796_-"; exonnum "4"; txlen "2427";
13	sraer114_mid	exon	90325656	90325796	0.0348531019802116	-	.	gene_id "sraer114_gene_36580_1"; transcript_id "sraer114_gene_36580_1_tx_49"; exon_id "13_90325656_90325796_-"; exonnum "3"; txlen "1303";
13	sraer114_mid	exon	90325656	90325796	0.0347708110612647	-	.	gene_id "sraer114_gene_36580_1"; transcript_id "sraer114_gene_36580_1_tx_50"; exon_id "13_90325656_90325796_-"; exonnum "4"; txlen "2161";
13	sraer114_mid	exon	90325656	90325796	0.0334141236615714	-	.	gene_id "sraer114_gene_36580_1"; transcript_id "sraer114_gene_36580_1_tx_51"; exon_id "13_90325656_90325796_-"; exonnum "4"; txlen "1314";
13	sraer114_mid	exon	90325656	90325796	0.0322555298579106	-	.	gene_id "sraer114_gene_36580_1"; transcript_id "sraer114_gene_36580_1_tx_52"; exon_id "13_90325656_90325796_-"; exonnum "4"; txlen "1448";
13	sraer114_mid	exon	90325656	90325796	0.0304337028867517	-	.	gene_id "sraer114_gene_36580_1"; transcript_id "sraer114_gene_36580_1_tx_53"; exon_id "13_90325656_90325796_-"; exonnum "4"; txlen "1211";
13	sraer114_mid	exon	90325656	90325796	0.029258940059714	-	.	gene_id "sraer114_gene_36580_1"; transcript_id "sraer114_gene_36580_1_tx_55"; exon_id "13_90325656_90325796_-"; exonnum "3"; txlen "2298";
13	sraer114_mid	exon	90325656	90325796	0.0279717918772948	-	.	gene_id "sraer114_gene_36580_1"; transcript_id "sraer114_gene_36580_1_tx_56"; exon_id "13_90325656_90325796_-"; exonnum "5"; txlen "2514";
13	sraer114_mid	exon	90325656	90325796	0.027942178930949	-	.	gene_id "sraer114_gene_36580_1"; transcript_id "sraer114_gene_36580_1_tx_57"; exon_id "13_90325656_90325796_-"; exonnum "4"; txlen "1195";
13	sraer114_mid	exon	90325656	90325796	0.0278438847315025	-	.	gene_id "sraer114_gene_36580_1"; transcript_id "sraer114_gene_36580_1_tx_58"; exon_id "13_90325656_90325796_-"; exonnum "5"; txlen "1169";
13	sraer114_mid	exon	90325656	90325796	0.027601723060084	-	.	gene_id "sraer114_gene_36580_1"; transcript_id "sraer114_gene_36580_1_tx_59"; exon_id "13_90325656_90325796_-"; exonnum "3"; txlen "953";
13	sraer114_mid	exon	90325656	90325796	0.0273928925519886	-	.	gene_id "sraer114_gene_36580_1"; transcript_id "sraer114_gene_36580_1_tx_60"; exon_id "13_90325656_90325796_-"; exonnum "3"; txlen "2061";
13	sraer114_mid	exon	90325656	90325796	0.0261070409600983	-	.	gene_id "sraer114_gene_36580_1"; transcript_id "sraer114_gene_36580_1_tx_61"; exon_id "13_90325656_90325796_-"; exonnum "4"; txlen "2659";
13	sraer114_mid	exon	90325656	90325796	0.0257030430571994	-	.	gene_id "sraer114_gene_36580_1"; transcript_id "sraer114_gene_36580_1_tx_62"; exon_id "13_90325656_90325796_-"; exonnum "5"; txlen "2469";
13	sraer114_mid	exon	90325656	90325796	0.023863675580333	-	.	gene_id "sraer114_gene_36580_1"; transcript_id "sraer114_gene_36580_1_tx_63"; exon_id "13_90325656_90325796_-"; exonnum "4"; txlen "2303";
13	sraer114_mid	exon	90325656	90325796	0.0236700025493699	-	.	gene_id "sraer114_gene_36580_1"; transcript_id "sraer114_gene_36580_1_tx_64"; exon_id "13_90325656_90325796_-"; exonnum "3"; txlen "1214";
13	sraer114_mid	exon	90325656	90325796	0.0226023980587258	-	.	gene_id "sraer114_gene_36580_1"; transcript_id "sraer114_gene_36580_1_tx_65"; exon_id "13_90325656_90325796_-"; exonnum "4"; txlen "2469";
13	sraer114_mid	exon	90325656	90325796	0.021243365159864	-	.	gene_id "sraer114_gene_36580_1"; transcript_id "sraer114_gene_36580_1_tx_67"; exon_id "13_90325656_90325796_-"; exonnum "5"; txlen "1564";
13	sraer114_mid	exon	90325656	90325796	0.0199796679814987	-	.	gene_id "sraer114_gene_36580_1"; transcript_id "sraer114_gene_36580_1_tx_68"; exon_id "13_90325656_90325796_-"; exonnum "4"; txlen "1170";
13	sraer114_mid	exon	90325656	90325796	0.0193512557220291	-	.	gene_id "sraer114_gene_36580_1"; transcript_id "sraer114_gene_36580_1_tx_69"; exon_id "13_90325656_90325796_-"; exonnum "3"; txlen "1095";
13	sraer114_mid	exon	90325656	90325796	0.199709975264419	-	.	gene_id "sraer114_gene_36580_1"; transcript_id "sraer114_gene_36580_1_tx_7"; exon_id "13_90325656_90325796_-"; exonnum "4"; txlen "2648";
13	sraer114_mid	exon	90325656	90325796	0.0174421616756024	-	.	gene_id "sraer114_gene_36580_1"; transcript_id "sraer114_gene_36580_1_tx_72"; exon_id "13_90325656_90325796_-"; exonnum "4"; txlen "1353";
13	sraer114_mid	exon	90325656	90325796	0.0174421616756024	-	.	gene_id "sraer114_gene_36580_1"; transcript_id "sraer114_gene_36580_1_tx_73"; exon_id "13_90325656_90325796_-"; exonnum "3"; txlen "1253";
13	sraer114_mid	exon	90325656	90325796	0.0169517985440443	-	.	gene_id "sraer114_gene_36580_1"; transcript_id "sraer114_gene_36580_1_tx_74"; exon_id "13_90325656_90325796_-"; exonnum "5"; txlen "2585";
13	sraer114_mid	exon	90325656	90325796	0.0163182928965308	-	.	gene_id "sraer114_gene_36580_1"; transcript_id "sraer114_gene_36580_1_tx_76"; exon_id "13_90325656_90325796_-"; exonnum "5"; txlen "1430";
13	sraer114_mid	exon	90325656	90325796	0.0162870221305524	-	.	gene_id "sraer114_gene_36580_1"; transcript_id "sraer114_gene_36580_1_tx_77"; exon_id "13_90325656_90325796_-"; exonnum "4"; txlen "1519";
13	sraer114_mid	exon	90325656	90325796	0.0159582805450969	-	.	gene_id "sraer114_gene_36580_1"; transcript_id "sraer114_gene_36580_1_tx_78"; exon_id "13_90325656_90325796_-"; exonnum "5"; txlen "2370";
13	sraer114_mid	exon	90325656	90325796	0.015803524326159	-	.	gene_id "sraer114_gene_36580_1"; transcript_id "sraer114_gene_36580_1_tx_79"; exon_id "13_90325656_90325796_-"; exonnum "4"; txlen "1709";
13	sraer114_mid	exon	90325656	90325796	0.169338781411832	-	.	gene_id "sraer114_gene_36580_1"; transcript_id "sraer114_gene_36580_1_tx_8"; exon_id "13_90325656_90325796_-"; exonnum "4"; txlen "1245";
13	sraer114_mid	exon	90325656	90325796	0.0157437319359611	-	.	gene_id "sraer114_gene_36580_1"; transcript_id "sraer114_gene_36580_1_tx_80"; exon_id "13_90325656_90325796_-"; exonnum "3"; txlen "2559";
13	sraer114_mid	exon	90325656	90325796	0.015639029084108	-	.	gene_id "sraer114_gene_36580_1"; transcript_id "sraer114_gene_36580_1_tx_81"; exon_id "13_90325656_90325796_-"; exonnum "4"; txlen "1188";
13	sraer114_mid	exon	90325656	90325796	0.0152727523714131	-	.	gene_id "sraer114_gene_36580_1"; transcript_id "sraer114_gene_36580_1_tx_82"; exon_id "13_90325656_90325796_-"; exonnum "3"; txlen "2203";
13	sraer114_mid	exon	90325656	90325796	0.0144436916576422	-	.	gene_id "sraer114_gene_36580_1"; transcript_id "sraer114_gene_36580_1_tx_83"; exon_id "13_90325656_90325796_-"; exonnum "3"; txlen "1070";
13	sraer114_mid	exon	90325656	90325796	0.0141291337504504	-	.	gene_id "sraer114_gene_36580_1"; transcript_id "sraer114_gene_36580_1_tx_84"; exon_id "13_90325656_90325796_-"; exonnum "4"; txlen "1710";
13	sraer114_mid	exon	90325656	90325796	0.0137610885906033	-	.	gene_id "sraer114_gene_36580_1"; transcript_id "sraer114_gene_36580_1_tx_85"; exon_id "13_90325656_90325796_-"; exonnum "4"; txlen "1069";
13	sraer114_mid	exon	90325656	90325796	0.0136353896352164	-	.	gene_id "sraer114_gene_36580_1"; transcript_id "sraer114_gene_36580_1_tx_86"; exon_id "13_90325656_90325796_-"; exonnum "5"; txlen "2775";
13	sraer114_mid	exon	90325656	90325796	0.0135720220701642	-	.	gene_id "sraer114_gene_36580_1"; transcript_id "sraer114_gene_36580_1_tx_87"; exon_id "13_90325656_90325796_-"; exonnum "4"; txlen "2422";
13	sraer114_mid	exon	90325656	90325796	0.0132955282698387	-	.	gene_id "sraer114_gene_36580_1"; transcript_id "sraer114_gene_36580_1_tx_88"; exon_id "13_90325656_90325796_-"; exonnum "4"; txlen "2312";
13	sraer114_mid	exon	90325656	90325796	0.0132955282698387	-	.	gene_id "sraer114_gene_36580_1"; transcript_id "sraer114_gene_36580_1_tx_89"; exon_id "13_90325656_90325796_-"; exonnum "4"; txlen "1362";
13	sraer114_mid	exon	90325656	90325796	0.167178874928937	-	.	gene_id "sraer114_gene_36580_1"; transcript_id "sraer114_gene_36580_1_tx_9"; exon_id "13_90325656_90325796_-"; exonnum "3"; txlen "2548";
13	sraer114_mid	exon	90325656	90325796	0.0132955282698387	-	.	gene_id "sraer114_gene_36580_1"; transcript_id "sraer114_gene_36580_1_tx_90"; exon_id "13_90325656_90325796_-"; exonnum "4"; txlen "2219";
13	sraer114_mid	exon	90325656	90325796	0.0132955282698387	-	.	gene_id "sraer114_gene_36580_1"; transcript_id "sraer114_gene_36580_1_tx_91"; exon_id "13_90325656_90325796_-"; exonnum "4"; txlen "2549";
13	sraer114_mid	exon	90325656	90325796	0.0132955282698387	-	.	gene_id "sraer114_gene_36580_1"; transcript_id "sraer114_gene_36580_1_tx_92"; exon_id "13_90325656_90325796_-"; exonnum "4"; txlen "1599";
13	sraer114_mid	exon	90325656	90325796	0.0132955282698387	-	.	gene_id "sraer114_gene_36580_1"; transcript_id "sraer114_gene_36580_1_tx_93"; exon_id "13_90325656_90325796_-"; exonnum "5"; txlen "2665";
13	sraer114_mid	exon	90325656	90325796	0.0122588683709582	-	.	gene_id "sraer114_gene_36580_1"; transcript_id "sraer114_gene_36580_1_tx_98"; exon_id "13_90325656_90325796_-"; exonnum "4"; txlen "1472";
13	sraer114_mid	exon	90326248	90326363	0.0104149528805387	-	.	gene_id "sraer114_gene_36580_1"; transcript_id "sraer114_gene_36580_1_tx_106"; exon_id "13_90326248_90326363_-"; exonnum "3"; txlen "2414";
13	sraer114_mid	exon	90326248	90326363	0.0101292807364849	-	.	gene_id "sraer114_gene_36580_1"; transcript_id "sraer114_gene_36580_1_tx_107"; exon_id "13_90326248_90326363_-"; exonnum "4"; txlen "1286";
13	sraer114_mid	exon	90326248	90326363	0.139407451281332	-	.	gene_id "sraer114_gene_36580_1"; transcript_id "sraer114_gene_36580_1_tx_11"; exon_id "13_90326248_90326363_-"; exonnum "4"; txlen "2764";
13	sraer114_mid	exon	90326248	90326363	0.00957317953569865	-	.	gene_id "sraer114_gene_36580_1"; transcript_id "sraer114_gene_36580_1_tx_117"; exon_id "13_90326248_90326363_-"; exonnum "3"; txlen "1557";
13	sraer114_mid	exon	90326248	90326363	0.132195945316518	-	.	gene_id "sraer114_gene_36580_1"; transcript_id "sraer114_gene_36580_1_tx_12"; exon_id "13_90326248_90326363_-"; exonnum "4"; txlen "1419";
13	sraer114_mid	exon	90326248	90326363	0.00870552111002084	-	.	gene_id "sraer114_gene_36580_1"; transcript_id "sraer114_gene_36580_1_tx_121"; exon_id "13_90326248_90326363_-"; exonnum "4"; txlen "1519";
13	sraer114_mid	exon	90326248	90326363	0.00847877755124783	-	.	gene_id "sraer114_gene_36580_1"; transcript_id "sraer114_gene_36580_1_tx_123"; exon_id "13_90326248_90326363_-"; exonnum "4"; txlen "1327";
13	sraer114_mid	exon	90326248	90326363	0.00731110057560958	-	.	gene_id "sraer114_gene_36580_1"; transcript_id "sraer114_gene_36580_1_tx_129"; exon_id "13_90326248_90326363_-"; exonnum "4"; txlen "1826";
13	sraer114_mid	exon	90326248	90326363	0.00684931099710721	-	.	gene_id "sraer114_gene_36580_1"; transcript_id "sraer114_gene_36580_1_tx_135"; exon_id "13_90326248_90326363_-"; exonnum "3"; txlen "920";
13	sraer114_mid	exon	90326248	90326363	0.00285458182098715	-	.	gene_id "sraer114_gene_36580_1"; transcript_id "sraer114_gene_36580_1_tx_149"; exon_id "13_90326248_90326363_-"; exonnum "4"; txlen "3386";
13	sraer114_mid	exon	90326248	90326363	0.104623695923961	-	.	gene_id "sraer114_gene_36580_1"; transcript_id "sraer114_gene_36580_1_tx_16"; exon_id "13_90326248_90326363_-"; exonnum "3"; txlen "2664";
13	sraer114_mid	exon	90326248	90326363	0.102140608941116	-	.	gene_id "sraer114_gene_36580_1"; transcript_id "sraer114_gene_36580_1_tx_17"; exon_id "13_90326248_90326363_-"; exonnum "3"; txlen "1319";
13	sraer114_mid	exon	90326248	90326363	0.0825008527326315	-	.	gene_id "sraer114_gene_36580_1"; transcript_id "sraer114_gene_36580_1_tx_21"; exon_id "13_90326248_90326363_-"; exonnum "4"; txlen "1814";
13	sraer114_mid	exon	90326248	90326363	0.0775549671351936	-	.	gene_id "sraer114_gene_36580_1"; transcript_id "sraer114_gene_36580_1_tx_23"; exon_id "13_90326248_90326363_-"; exonnum "4"; txlen "1361";
13	sraer114_mid	exon	90326248	90326363	0.074712793973714	-	.	gene_id "sraer114_gene_36580_1"; transcript_id "sraer114_gene_36580_1_tx_25"; exon_id "13_90326248_90326363_-"; exonnum "4"; txlen "2706";
13	sraer114_mid	exon	90326248	90326363	0.065689261016645	-	.	gene_id "sraer114_gene_36580_1"; transcript_id "sraer114_gene_36580_1_tx_29"; exon_id "13_90326248_90326363_-"; exonnum "3"; txlen "2606";
13	sraer114_mid	exon	90326248	90326363	0.0636539535088068	-	.	gene_id "sraer114_gene_36580_1"; transcript_id "sraer114_gene_36580_1_tx_31"; exon_id "13_90326248_90326363_-"; exonnum "3"; txlen "1714";
13	sraer114_mid	exon	90326248	90326363	0.0633675919786056	-	.	gene_id "sraer114_gene_36580_1"; transcript_id "sraer114_gene_36580_1_tx_32"; exon_id "13_90326248_90326363_-"; exonnum "3"; txlen "1261";
13	sraer114_mid	exon	90326248	90326363	0.0582960041359716	-	.	gene_id "sraer114_gene_36580_1"; transcript_id "sraer114_gene_36580_1_tx_36"; exon_id "13_90326248_90326363_-"; exonnum "4"; txlen "2527";
13	sraer114_mid	exon	90326248	90326363	0.0494999845423131	-	.	gene_id "sraer114_gene_36580_1"; transcript_id "sraer114_gene_36580_1_tx_39"; exon_id "13_90326248_90326363_-"; exonnum "4"; txlen "1756";
13	sraer114_mid	exon	90326248	90326363	0.0450007515101893	-	.	gene_id "sraer114_gene_36580_1"; transcript_id "sraer114_gene_36580_1_tx_41"; exon_id "13_90326248_90326363_-"; exonnum "4"; txlen "1577";
13	sraer114_mid	exon	90326248	90326363	0.0377197474308129	-	.	gene_id "sraer114_gene_36580_1"; transcript_id "sraer114_gene_36580_1_tx_46"; exon_id "13_90326248_90326363_-"; exonnum "3"; txlen "1656";
13	sraer114_mid	exon	90326248	90326363	0.0369172986047343	-	.	gene_id "sraer114_gene_36580_1"; transcript_id "sraer114_gene_36580_1_tx_47"; exon_id "13_90326248_90326363_-"; exonnum "3"; txlen "2427";
13	sraer114_mid	exon	90326248	90326363	0.0279717918772948	-	.	gene_id "sraer114_gene_36580_1"; transcript_id "sraer114_gene_36580_1_tx_56"; exon_id "13_90326248_90326363_-"; exonnum "4"; txlen "2514";
13	sraer114_mid	exon	90326248	90326363	0.0278438847315025	-	.	gene_id "sraer114_gene_36580_1"; transcript_id "sraer114_gene_36580_1_tx_58"; exon_id "13_90326248_90326363_-"; exonnum "4"; txlen "1169";
13	sraer114_mid	exon	90326248	90326363	0.0257030430571994	-	.	gene_id "sraer114_gene_36580_1"; transcript_id "sraer114_gene_36580_1_tx_62"; exon_id "13_90326248_90326363_-"; exonnum "4"; txlen "2469";
13	sraer114_mid	exon	90326248	90326363	0.021243365159864	-	.	gene_id "sraer114_gene_36580_1"; transcript_id "sraer114_gene_36580_1_tx_67"; exon_id "13_90326248_90326363_-"; exonnum "4"; txlen "1564";
13	sraer114_mid	exon	90326248	90326363	0.0169517985440443	-	.	gene_id "sraer114_gene_36580_1"; transcript_id "sraer114_gene_36580_1_tx_74"; exon_id "13_90326248_90326363_-"; exonnum "4"; txlen "2585";
13	sraer114_mid	exon	90326248	90326363	0.0163182928965308	-	.	gene_id "sraer114_gene_36580_1"; transcript_id "sraer114_gene_36580_1_tx_76"; exon_id "13_90326248_90326363_-"; exonnum "4"; txlen "1430";
13	sraer114_mid	exon	90326248	90326363	0.0159582805450969	-	.	gene_id "sraer114_gene_36580_1"; transcript_id "sraer114_gene_36580_1_tx_78"; exon_id "13_90326248_90326363_-"; exonnum "4"; txlen "2370";
13	sraer114_mid	exon	90326248	90326363	0.0137610885906033	-	.	gene_id "sraer114_gene_36580_1"; transcript_id "sraer114_gene_36580_1_tx_85"; exon_id "13_90326248_90326363_-"; exonnum "3"; txlen "1069";
13	sraer114_mid	exon	90326248	90326363	0.0136353896352164	-	.	gene_id "sraer114_gene_36580_1"; transcript_id "sraer114_gene_36580_1_tx_86"; exon_id "13_90326248_90326363_-"; exonnum "4"; txlen "2775";
13	sraer114_mid	exon	90326248	90326363	0.0132955282698387	-	.	gene_id "sraer114_gene_36580_1"; transcript_id "sraer114_gene_36580_1_tx_93"; exon_id "13_90326248_90326363_-"; exonnum "4"; txlen "2665";
13	sraer114_es	exon	90334545	90334917	0.483970819222703	-	.	gene_id "sraer114_gene_36580_1"; transcript_id "sraer114_gene_36580_1_tx_1"; exon_id "13_90334545_90334917_-"; exonnum "4"; txlen "727";
13	sraer114_es	exon	90334545	90334917	0.267273503469164	-	.	gene_id "sraer114_gene_36580_1"; transcript_id "sraer114_gene_36580_1_tx_3"; exon_id "13_90334545_90334917_-"; exonnum "3"; txlen "627";
13	sraer114_es	exon	90334545	90334917	0.0226023980587258	-	.	gene_id "sraer114_gene_36580_1"; transcript_id "sraer114_gene_36580_1_tx_66"; exon_id "13_90334545_90334917_-"; exonnum "4"; txlen "785";
13	sraer114_mid	exon	90336470	90336627	0.483970819222703	-	.	gene_id "sraer114_gene_36580_1"; transcript_id "sraer114_gene_36580_1_tx_1"; exon_id "13_90336470_90336627_-"; exonnum "3"; txlen "727";
13	sraer114_mid	exon	90336470	90336627	0.150854928846966	-	.	gene_id "sraer114_gene_36580_1"; transcript_id "sraer114_gene_36580_1_tx_10"; exon_id "13_90336470_90336627_-"; exonnum "2"; txlen "1145";
13	sraer114_mid	exon	90336470	90336627	0.0108759713122351	-	.	gene_id "sraer114_gene_36580_1"; transcript_id "sraer114_gene_36580_1_tx_103"; exon_id "13_90336470_90336627_-"; exonnum "3"; txlen "927";
13	sraer114_mid	exon	90336470	90336627	0.0108443673981635	-	.	gene_id "sraer114_gene_36580_1"; transcript_id "sraer114_gene_36580_1_tx_104"; exon_id "13_90336470_90336627_-"; exonnum "3"; txlen "1161";
13	sraer114_mid	exon	90336470	90336627	0.0105193709223544	-	.	gene_id "sraer114_gene_36580_1"; transcript_id "sraer114_gene_36580_1_tx_105"; exon_id "13_90336470_90336627_-"; exonnum "2"; txlen "1088";
13	sraer114_mid	exon	90336470	90336627	0.0104149528805387	-	.	gene_id "sraer114_gene_36580_1"; transcript_id "sraer114_gene_36580_1_tx_106"; exon_id "13_90336470_90336627_-"; exonnum "2"; txlen "2414";
13	sraer114_mid	exon	90336470	90336627	0.0101292807364849	-	.	gene_id "sraer114_gene_36580_1"; transcript_id "sraer114_gene_36580_1_tx_107"; exon_id "13_90336470_90336627_-"; exonnum "3"; txlen "1286";
13	sraer114_mid	exon	90336470	90336627	0.139407451281332	-	.	gene_id "sraer114_gene_36580_1"; transcript_id "sraer114_gene_36580_1_tx_11"; exon_id "13_90336470_90336627_-"; exonnum "3"; txlen "2764";
13	sraer114_mid	exon	90336470	90336627	0.00957317953569865	-	.	gene_id "sraer114_gene_36580_1"; transcript_id "sraer114_gene_36580_1_tx_116"; exon_id "13_90336470_90336627_-"; exonnum "2"; txlen "1441";
13	sraer114_mid	exon	90336470	90336627	0.00957317953569865	-	.	gene_id "sraer114_gene_36580_1"; transcript_id "sraer114_gene_36580_1_tx_117"; exon_id "13_90336470_90336627_-"; exonnum "2"; txlen "1557";
13	sraer114_mid	exon	90336470	90336627	0.00930686978888708	-	.	gene_id "sraer114_gene_36580_1"; transcript_id "sraer114_gene_36580_1_tx_118"; exon_id "13_90336470_90336627_-"; exonnum "3"; txlen "2411";
13	sraer114_mid	exon	90336470	90336627	0.00921879273308741	-	.	gene_id "sraer114_gene_36580_1"; transcript_id "sraer114_gene_36580_1_tx_119"; exon_id "13_90336470_90336627_-"; exonnum "3"; txlen "2506";
13	sraer114_mid	exon	90336470	90336627	0.132195945316518	-	.	gene_id "sraer114_gene_36580_1"; transcript_id "sraer114_gene_36580_1_tx_12"; exon_id "13_90336470_90336627_-"; exonnum "3"; txlen "1419";
13	sraer114_mid	exon	90336470	90336627	0.00878894270104102	-	.	gene_id "sraer114_gene_36580_1"; transcript_id "sraer114_gene_36580_1_tx_120"; exon_id "13_90336470_90336627_-"; exonnum "2"; txlen "1348";
13	sraer114_mid	exon	90336470	90336627	0.00870552111002084	-	.	gene_id "sraer114_gene_36580_1"; transcript_id "sraer114_gene_36580_1_tx_121"; exon_id "13_90336470_90336627_-"; exonnum "3"; txlen "1519";
13	sraer114_mid	exon	90336470	90336627	0.00859987618060186	-	.	gene_id "sraer114_gene_36580_1"; transcript_id "sraer114_gene_36580_1_tx_122"; exon_id "13_90336470_90336627_-"; exonnum "2"; txlen "2322";
13	sraer114_mid	exon	90336470	90336627	0.00847877755124783	-	.	gene_id "sraer114_gene_36580_1"; transcript_id "sraer114_gene_36580_1_tx_123"; exon_id "13_90336470_90336627_-"; exonnum "3"; txlen "1327";
13	sraer114_mid	exon	90336470	90336627	0.00782227026013713	-	.	gene_id "sraer114_gene_36580_1"; transcript_id "sraer114_gene_36580_1_tx_126"; exon_id "13_90336470_90336627_-"; exonnum "2"; txlen "827";
13	sraer114_mid	exon	90336470	90336627	0.00731110057560958	-	.	gene_id "sraer114_gene_36580_1"; transcript_id "sraer114_gene_36580_1_tx_128"; exon_id "13_90336470_90336627_-"; exonnum "3"; txlen "3055";
13	sraer114_mid	exon	90336470	90336627	0.00731110057560958	-	.	gene_id "sraer114_gene_36580_1"; transcript_id "sraer114_gene_36580_1_tx_129"; exon_id "13_90336470_90336627_-"; exonnum "3"; txlen "1826";
13	sraer114_mid	exon	90336470	90336627	0.12658298588473	-	.	gene_id "sraer114_gene_36580_1"; transcript_id "sraer114_gene_36580_1_tx_13"; exon_id "13_90336470_90336627_-"; exonnum "3"; txlen "2590";
13	sraer114_mid	exon	90336470	90336627	0.00693345569604706	-	.	gene_id "sraer114_gene_36580_1"; transcript_id "sraer114_gene_36580_1_tx_130"; exon_id "13_90336470_90336627_-"; exonnum "3"; txlen "1044";
13	sraer114_mid	exon	90336470	90336627	0.00693345569604706	-	.	gene_id "sraer114_gene_36580_1"; transcript_id "sraer114_gene_36580_1_tx_131"; exon_id "13_90336470_90336627_-"; exonnum "3"; txlen "1328";
13	sraer114_mid	exon	90336470	90336627	0.00693345569604706	-	.	gene_id "sraer114_gene_36580_1"; transcript_id "sraer114_gene_36580_1_tx_132"; exon_id "13_90336470_90336627_-"; exonnum "2"; txlen "1372";
13	sraer114_mid	exon	90336470	90336627	0.00693345569604706	-	.	gene_id "sraer114_gene_36580_1"; transcript_id "sraer114_gene_36580_1_tx_133"; exon_id "13_90336470_90336627_-"; exonnum "2"; txlen "944";
13	sraer114_mid	exon	90336470	90336627	0.00693345569604706	-	.	gene_id "sraer114_gene_36580_1"; transcript_id "sraer114_gene_36580_1_tx_134"; exon_id "13_90336470_90336627_-"; exonnum "2"; txlen "1228";
13	sraer114_mid	exon	90336470	90336627	0.00684931099710721	-	.	gene_id "sraer114_gene_36580_1"; transcript_id "sraer114_gene_36580_1_tx_135"; exon_id "13_90336470_90336627_-"; exonnum "2"; txlen "920";
13	sraer114_mid	exon	90336470	90336627	0.120504790792337	-	.	gene_id "sraer114_gene_36580_1"; transcript_id "sraer114_gene_36580_1_tx_14"; exon_id "13_90336470_90336627_-"; exonnum "3"; txlen "1698";
13	sraer114_mid	exon	90336470	90336627	0.00285458182098715	-	.	gene_id "sraer114_gene_36580_1"; transcript_id "sraer114_gene_36580_1_tx_149"; exon_id "13_90336470_90336627_-"; exonnum "3"; txlen "3386";
13	sraer114_mid	exon	90336470	90336627	0.119188271726056	-	.	gene_id "sraer114_gene_36580_1"; transcript_id "sraer114_gene_36580_1_tx_15"; exon_id "13_90336470_90336627_-"; exonnum "3"; txlen "2411";
13	sraer114_mid	exon	90336470	90336627	0.104623695923961	-	.	gene_id "sraer114_gene_36580_1"; transcript_id "sraer114_gene_36580_1_tx_16"; exon_id "13_90336470_90336627_-"; exonnum "2"; txlen "2664";
13	sraer114_mid	exon	90336470	90336627	0.102140608941116	-	.	gene_id "sraer114_gene_36580_1"; transcript_id "sraer114_gene_36580_1_tx_17"; exon_id "13_90336470_90336627_-"; exonnum "2"; txlen "1319";
13	sraer114_mid	exon	90336470	90336627	0.101238780106609	-	.	gene_id "sraer114_gene_36580_1"; transcript_id "sraer114_gene_36580_1_tx_18"; exon_id "13_90336470_90336627_-"; exonnum "2"; txlen "2490";
13	sraer114_mid	exon	90336470	90336627	0.0902264643737881	-	.	gene_id "sraer114_gene_36580_1"; transcript_id "sraer114_gene_36580_1_tx_19"; exon_id "13_90336470_90336627_-"; exonnum "3"; txlen "1461";
13	sraer114_mid	exon	90336470	90336627	0.281492878001526	-	.	gene_id "sraer114_gene_36580_1"; transcript_id "sraer114_gene_36580_1_tx_2"; exon_id "13_90336470_90336627_-"; exonnum "3"; txlen "1303";
13	sraer114_mid	exon	90336470	90336627	0.089020524478146	-	.	gene_id "sraer114_gene_36580_1"; transcript_id "sraer114_gene_36580_1_tx_20"; exon_id "13_90336470_90336627_-"; exonnum "2"; txlen "1598";
13	sraer114_mid	exon	90336470	90336627	0.0825008527326315	-	.	gene_id "sraer114_gene_36580_1"; transcript_id "sraer114_gene_36580_1_tx_21"; exon_id "13_90336470_90336627_-"; exonnum "3"; txlen "1814";
13	sraer114_mid	exon	90336470	90336627	0.0775549671351936	-	.	gene_id "sraer114_gene_36580_1"; transcript_id "sraer114_gene_36580_1_tx_23"; exon_id "13_90336470_90336627_-"; exonnum "3"; txlen "1361";
13	sraer114_mid	exon	90336470	90336627	0.0771952391898177	-	.	gene_id "sraer114_gene_36580_1"; transcript_id "sraer114_gene_36580_1_tx_24"; exon_id "13_90336470_90336627_-"; exonnum "3"; txlen "1640";
13	sraer114_mid	exon	90336470	90336627	0.074712793973714	-	.	gene_id "sraer114_gene_36580_1"; transcript_id "sraer114_gene_36580_1_tx_25"; exon_id "13_90336470_90336627_-"; exonnum "3"; txlen "2706";
13	sraer114_mid	exon	90336470	90336627	0.0704659229604419	-	.	gene_id "sraer114_gene_36580_1"; transcript_id "sraer114_gene_36580_1_tx_26"; exon_id "13_90336470_90336627_-"; exonnum "2"; txlen "2311";
13	sraer114_mid	exon	90336470	90336627	0.065689261016645	-	.	gene_id "sraer114_gene_36580_1"; transcript_id "sraer114_gene_36580_1_tx_29"; exon_id "13_90336470_90336627_-"; exonnum "2"; txlen "2606";
13	sraer114_mid	exon	90336470	90336627	0.267273503469164	-	.	gene_id "sraer114_gene_36580_1"; transcript_id "sraer114_gene_36580_1_tx_3"; exon_id "13_90336470_90336627_-"; exonnum "2"; txlen "627";
13	sraer114_mid	exon	90336470	90336627	0.0654379144387915	-	.	gene_id "sraer114_gene_36580_1"; transcript_id "sraer114_gene_36580_1_tx_30"; exon_id "13_90336470_90336627_-"; exonnum "2"; txlen "1361";
13	sraer114_mid	exon	90336470	90336627	0.0636539535088068	-	.	gene_id "sraer114_gene_36580_1"; transcript_id "sraer114_gene_36580_1_tx_31"; exon_id "13_90336470_90336627_-"; exonnum "2"; txlen "1714";
13	sraer114_mid	exon	90336470	90336627	0.0633675919786056	-	.	gene_id "sraer114_gene_36580_1"; transcript_id "sraer114_gene_36580_1_tx_32"; exon_id "13_90336470_90336627_-"; exonnum "2"; txlen "1261";
13	sraer114_mid	exon	90336470	90336627	0.0608828594167829	-	.	gene_id "sraer114_gene_36580_1"; transcript_id "sraer114_gene_36580_1_tx_33"; exon_id "13_90336470_90336627_-"; exonnum "3"; txlen "2398";
13	sraer114_mid	exon	90336470	90336627	0.0599394764044573	-	.	gene_id "sraer114_gene_36580_1"; transcript_id "sraer114_gene_36580_1_tx_34"; exon_id "13_90336470_90336627_-"; exonnum "3"; txlen "1403";
13	sraer114_mid	exon	90336470	90336627	0.0593059611384673	-	.	gene_id "sraer114_gene_36580_1"; transcript_id "sraer114_gene_36580_1_tx_35"; exon_id "13_90336470_90336627_-"; exonnum "2"; txlen "1540";
13	sraer114_mid	exon	90336470	90336627	0.0582960041359716	-	.	gene_id "sraer114_gene_36580_1"; transcript_id "sraer114_gene_36580_1_tx_36"; exon_id "13_90336470_90336627_-"; exonnum "3"; txlen "2527";
13	sraer114_mid	exon	90336470	90336627	0.0576107788057038	-	.	gene_id "sraer114_gene_36580_1"; transcript_id "sraer114_gene_36580_1_tx_37"; exon_id "13_90336470_90336627_-"; exonnum "3"; txlen "1053";
13	sraer114_mid	exon	90336470	90336627	0.0545405293763115	-	.	gene_id "sraer114_gene_36580_1"; transcript_id "sraer114_gene_36580_1_tx_38"; exon_id "13_90336470_90336627_-"; exonnum "3"; txlen "2353";
13	sraer114_mid	exon	90336470	90336627	0.0494999845423131	-	.	gene_id "sraer114_gene_36580_1"; transcript_id "sraer114_gene_36580_1_tx_39"; exon_id "13_90336470_90336627_-"; exonnum "3"; txlen "1756";
13	sraer114_mid	exon	90336470	90336627	0.219849500793879	-	.	gene_id "sraer114_gene_36580_1"; transcript_id "sraer114_gene_36580_1_tx_4"; exon_id "13_90336470_90336627_-"; exonnum "2"; txlen "1203";
13	sraer114_mid	exon	90336470	90336627	0.0450007515101893	-	.	gene_id "sraer114_gene_36580_1"; transcript_id "sraer114_gene_36580_1_tx_41"; exon_id "13_90336470_90336627_-"; exonnum "3"; txlen "1577";
13	sraer114_mid	exon	90336470	90336627	0.0430877579995588	-	.	gene_id "sraer114_gene_36580_1"; transcript_id "sraer114_gene_36580_1_tx_44"; exon_id "13_90336470_90336627_-"; exonnum "2"; txlen "2253";
13	sraer114_mid	exon	90336470	90336627	0.0377197474308129	-	.	gene_id "sraer114_gene_36580_1"; transcript_id "sraer114_gene_36580_1_tx_46"; exon_id "13_90336470_90336627_-"; exonnum "2"; txlen "1656";
13	sraer114_mid	exon	90336470	90336627	0.0369172986047343	-	.	gene_id "sraer114_gene_36580_1"; transcript_id "sraer114_gene_36580_1_tx_47"; exon_id "13_90336470_90336627_-"; exonnum "2"; txlen "2427";
13	sraer114_mid	exon	90336470	90336627	0.0348531019802116	-	.	gene_id "sraer114_gene_36580_1"; transcript_id "sraer114_gene_36580_1_tx_49"; exon_id "13_90336470_90336627_-"; exonnum "2"; txlen "1303";
13	sraer114_mid	exon	90336470	90336627	0.0347708110612647	-	.	gene_id "sraer114_gene_36580_1"; transcript_id "sraer114_gene_36580_1_tx_50"; exon_id "13_90336470_90336627_-"; exonnum "3"; txlen "2161";
13	sraer114_mid	exon	90336470	90336627	0.0334141236615714	-	.	gene_id "sraer114_gene_36580_1"; transcript_id "sraer114_gene_36580_1_tx_51"; exon_id "13_90336470_90336627_-"; exonnum "3"; txlen "1314";
13	sraer114_mid	exon	90336470	90336627	0.0322555298579106	-	.	gene_id "sraer114_gene_36580_1"; transcript_id "sraer114_gene_36580_1_tx_52"; exon_id "13_90336470_90336627_-"; exonnum "3"; txlen "1448";
13	sraer114_mid	exon	90336470	90336627	0.0304337028867517	-	.	gene_id "sraer114_gene_36580_1"; transcript_id "sraer114_gene_36580_1_tx_53"; exon_id "13_90336470_90336627_-"; exonnum "3"; txlen "1211";
13	sraer114_mid	exon	90336470	90336627	0.029258940059714	-	.	gene_id "sraer114_gene_36580_1"; transcript_id "sraer114_gene_36580_1_tx_55"; exon_id "13_90336470_90336627_-"; exonnum "2"; txlen "2298";
13	sraer114_mid	exon	90336470	90336627	0.0279717918772948	-	.	gene_id "sraer114_gene_36580_1"; transcript_id "sraer114_gene_36580_1_tx_56"; exon_id "13_90336470_90336627_-"; exonnum "3"; txlen "2514";
13	sraer114_mid	exon	90336470	90336627	0.027942178930949	-	.	gene_id "sraer114_gene_36580_1"; transcript_id "sraer114_gene_36580_1_tx_57"; exon_id "13_90336470_90336627_-"; exonnum "3"; txlen "1195";
13	sraer114_mid	exon	90336470	90336627	0.0278438847315025	-	.	gene_id "sraer114_gene_36580_1"; transcript_id "sraer114_gene_36580_1_tx_58"; exon_id "13_90336470_90336627_-"; exonnum "3"; txlen "1169";
13	sraer114_mid	exon	90336470	90336627	0.027601723060084	-	.	gene_id "sraer114_gene_36580_1"; transcript_id "sraer114_gene_36580_1_tx_59"; exon_id "13_90336470_90336627_-"; exonnum "2"; txlen "953";
13	sraer114_mid	exon	90336470	90336627	0.0273928925519886	-	.	gene_id "sraer114_gene_36580_1"; transcript_id "sraer114_gene_36580_1_tx_60"; exon_id "13_90336470_90336627_-"; exonnum "2"; txlen "2061";
13	sraer114_mid	exon	90336470	90336627	0.0261070409600983	-	.	gene_id "sraer114_gene_36580_1"; transcript_id "sraer114_gene_36580_1_tx_61"; exon_id "13_90336470_90336627_-"; exonnum "3"; txlen "2659";
13	sraer114_mid	exon	90336470	90336627	0.0257030430571994	-	.	gene_id "sraer114_gene_36580_1"; transcript_id "sraer114_gene_36580_1_tx_62"; exon_id "13_90336470_90336627_-"; exonnum "3"; txlen "2469";
13	sraer114_mid	exon	90336470	90336627	0.023863675580333	-	.	gene_id "sraer114_gene_36580_1"; transcript_id "sraer114_gene_36580_1_tx_63"; exon_id "13_90336470_90336627_-"; exonnum "3"; txlen "2303";
13	sraer114_mid	exon	90336470	90336627	0.0236700025493699	-	.	gene_id "sraer114_gene_36580_1"; transcript_id "sraer114_gene_36580_1_tx_64"; exon_id "13_90336470_90336627_-"; exonnum "2"; txlen "1214";
13	sraer114_mid	exon	90336470	90336627	0.0226023980587258	-	.	gene_id "sraer114_gene_36580_1"; transcript_id "sraer114_gene_36580_1_tx_65"; exon_id "13_90336470_90336627_-"; exonnum "3"; txlen "2469";
13	sraer114_mid	exon	90336470	90336627	0.0226023980587258	-	.	gene_id "sraer114_gene_36580_1"; transcript_id "sraer114_gene_36580_1_tx_66"; exon_id "13_90336470_90336627_-"; exonnum "3"; txlen "785";
13	sraer114_mid	exon	90336470	90336627	0.021243365159864	-	.	gene_id "sraer114_gene_36580_1"; transcript_id "sraer114_gene_36580_1_tx_67"; exon_id "13_90336470_90336627_-"; exonnum "3"; txlen "1564";
13	sraer114_mid	exon	90336470	90336627	0.0199796679814987	-	.	gene_id "sraer114_gene_36580_1"; transcript_id "sraer114_gene_36580_1_tx_68"; exon_id "13_90336470_90336627_-"; exonnum "3"; txlen "1170";
13	sraer114_mid	exon	90336470	90336627	0.0193512557220291	-	.	gene_id "sraer114_gene_36580_1"; transcript_id "sraer114_gene_36580_1_tx_69"; exon_id "13_90336470_90336627_-"; exonnum "2"; txlen "1095";
13	sraer114_mid	exon	90336470	90336627	0.199709975264419	-	.	gene_id "sraer114_gene_36580_1"; transcript_id "sraer114_gene_36580_1_tx_7"; exon_id "13_90336470_90336627_-"; exonnum "3"; txlen "2648";
13	sraer114_mid	exon	90336470	90336627	0.0174421616756024	-	.	gene_id "sraer114_gene_36580_1"; transcript_id "sraer114_gene_36580_1_tx_72"; exon_id "13_90336470_90336627_-"; exonnum "3"; txlen "1353";
13	sraer114_mid	exon	90336470	90336627	0.0174421616756024	-	.	gene_id "sraer114_gene_36580_1"; transcript_id "sraer114_gene_36580_1_tx_73"; exon_id "13_90336470_90336627_-"; exonnum "2"; txlen "1253";
13	sraer114_mid	exon	90336470	90336627	0.0169517985440443	-	.	gene_id "sraer114_gene_36580_1"; transcript_id "sraer114_gene_36580_1_tx_74"; exon_id "13_90336470_90336627_-"; exonnum "3"; txlen "2585";
13	sraer114_mid	exon	90336470	90336627	0.0163182928965308	-	.	gene_id "sraer114_gene_36580_1"; transcript_id "sraer114_gene_36580_1_tx_76"; exon_id "13_90336470_90336627_-"; exonnum "3"; txlen "1430";
13	sraer114_mid	exon	90336470	90336627	0.0162870221305524	-	.	gene_id "sraer114_gene_36580_1"; transcript_id "sraer114_gene_36580_1_tx_77"; exon_id "13_90336470_90336627_-"; exonnum "3"; txlen "1519";
13	sraer114_mid	exon	90336470	90336627	0.0159582805450969	-	.	gene_id "sraer114_gene_36580_1"; transcript_id "sraer114_gene_36580_1_tx_78"; exon_id "13_90336470_90336627_-"; exonnum "3"; txlen "2370";
13	sraer114_mid	exon	90336470	90336627	0.015803524326159	-	.	gene_id "sraer114_gene_36580_1"; transcript_id "sraer114_gene_36580_1_tx_79"; exon_id "13_90336470_90336627_-"; exonnum "3"; txlen "1709";
13	sraer114_mid	exon	90336470	90336627	0.169338781411832	-	.	gene_id "sraer114_gene_36580_1"; transcript_id "sraer114_gene_36580_1_tx_8"; exon_id "13_90336470_90336627_-"; exonnum "3"; txlen "1245";
13	sraer114_mid	exon	90336470	90336627	0.0157437319359611	-	.	gene_id "sraer114_gene_36580_1"; transcript_id "sraer114_gene_36580_1_tx_80"; exon_id "13_90336470_90336627_-"; exonnum "2"; txlen "2559";
13	sraer114_mid	exon	90336470	90336627	0.015639029084108	-	.	gene_id "sraer114_gene_36580_1"; transcript_id "sraer114_gene_36580_1_tx_81"; exon_id "13_90336470_90336627_-"; exonnum "3"; txlen "1188";
13	sraer114_mid	exon	90336470	90336627	0.0152727523714131	-	.	gene_id "sraer114_gene_36580_1"; transcript_id "sraer114_gene_36580_1_tx_82"; exon_id "13_90336470_90336627_-"; exonnum "2"; txlen "2203";
13	sraer114_mid	exon	90336470	90336627	0.0144436916576422	-	.	gene_id "sraer114_gene_36580_1"; transcript_id "sraer114_gene_36580_1_tx_83"; exon_id "13_90336470_90336627_-"; exonnum "2"; txlen "1070";
13	sraer114_mid	exon	90336470	90336627	0.0141291337504504	-	.	gene_id "sraer114_gene_36580_1"; transcript_id "sraer114_gene_36580_1_tx_84"; exon_id "13_90336470_90336627_-"; exonnum "3"; txlen "1710";
13	sraer114_mid	exon	90336470	90336627	0.0137610885906033	-	.	gene_id "sraer114_gene_36580_1"; transcript_id "sraer114_gene_36580_1_tx_85"; exon_id "13_90336470_90336627_-"; exonnum "2"; txlen "1069";
13	sraer114_mid	exon	90336470	90336627	0.0136353896352164	-	.	gene_id "sraer114_gene_36580_1"; transcript_id "sraer114_gene_36580_1_tx_86"; exon_id "13_90336470_90336627_-"; exonnum "3"; txlen "2775";
13	sraer114_mid	exon	90336470	90336627	0.0135720220701642	-	.	gene_id "sraer114_gene_36580_1"; transcript_id "sraer114_gene_36580_1_tx_87"; exon_id "13_90336470_90336627_-"; exonnum "3"; txlen "2422";
13	sraer114_mid	exon	90336470	90336627	0.0132955282698387	-	.	gene_id "sraer114_gene_36580_1"; transcript_id "sraer114_gene_36580_1_tx_88"; exon_id "13_90336470_90336627_-"; exonnum "3"; txlen "2312";
13	sraer114_mid	exon	90336470	90336627	0.0132955282698387	-	.	gene_id "sraer114_gene_36580_1"; transcript_id "sraer114_gene_36580_1_tx_89"; exon_id "13_90336470_90336627_-"; exonnum "3"; txlen "1362";
13	sraer114_mid	exon	90336470	90336627	0.167178874928937	-	.	gene_id "sraer114_gene_36580_1"; transcript_id "sraer114_gene_36580_1_tx_9"; exon_id "13_90336470_90336627_-"; exonnum "2"; txlen "2548";
13	sraer114_mid	exon	90336470	90336627	0.0132955282698387	-	.	gene_id "sraer114_gene_36580_1"; transcript_id "sraer114_gene_36580_1_tx_90"; exon_id "13_90336470_90336627_-"; exonnum "3"; txlen "2219";
13	sraer114_mid	exon	90336470	90336627	0.0132955282698387	-	.	gene_id "sraer114_gene_36580_1"; transcript_id "sraer114_gene_36580_1_tx_91"; exon_id "13_90336470_90336627_-"; exonnum "3"; txlen "2549";
13	sraer114_mid	exon	90336470	90336627	0.0132955282698387	-	.	gene_id "sraer114_gene_36580_1"; transcript_id "sraer114_gene_36580_1_tx_92"; exon_id "13_90336470_90336627_-"; exonnum "3"; txlen "1599";
13	sraer114_mid	exon	90336470	90336627	0.0132955282698387	-	.	gene_id "sraer114_gene_36580_1"; transcript_id "sraer114_gene_36580_1_tx_93"; exon_id "13_90336470_90336627_-"; exonnum "3"; txlen "2665";
13	sraer114_mid	exon	90336470	90336627	0.0122588683709582	-	.	gene_id "sraer114_gene_36580_1"; transcript_id "sraer114_gene_36580_1_tx_98"; exon_id "13_90336470_90336627_-"; exonnum "3"; txlen "1472";
13	sraer114_mid	exon	90341123	90341222	0.483970819222703	-	.	gene_id "sraer114_gene_36580_1"; transcript_id "sraer114_gene_36580_1_tx_1"; exon_id "13_90341123_90341222_-"; exonnum "2"; txlen "727";
13	sraer114_mid	exon	90341123	90341222	0.0108759713122351	-	.	gene_id "sraer114_gene_36580_1"; transcript_id "sraer114_gene_36580_1_tx_103"; exon_id "13_90341123_90341222_-"; exonnum "2"; txlen "927";
13	sraer114_mid	exon	90341123	90341222	0.0108443673981635	-	.	gene_id "sraer114_gene_36580_1"; transcript_id "sraer114_gene_36580_1_tx_104"; exon_id "13_90341123_90341222_-"; exonnum "2"; txlen "1161";
13	sraer114_mid	exon	90341123	90341222	0.0101292807364849	-	.	gene_id "sraer114_gene_36580_1"; transcript_id "sraer114_gene_36580_1_tx_107"; exon_id "13_90341123_90341222_-"; exonnum "2"; txlen "1286";
13	sraer114_mid	exon	90341123	90341222	0.139407451281332	-	.	gene_id "sraer114_gene_36580_1"; transcript_id "sraer114_gene_36580_1_tx_11"; exon_id "13_90341123_90341222_-"; exonnum "2"; txlen "2764";
13	sraer114_mid	exon	90341123	90341222	0.00930686978888708	-	.	gene_id "sraer114_gene_36580_1"; transcript_id "sraer114_gene_36580_1_tx_118"; exon_id "13_90341123_90341222_-"; exonnum "2"; txlen "2411";
13	sraer114_mid	exon	90341123	90341222	0.00921879273308741	-	.	gene_id "sraer114_gene_36580_1"; transcript_id "sraer114_gene_36580_1_tx_119"; exon_id "13_90341123_90341222_-"; exonnum "2"; txlen "2506";
13	sraer114_mid	exon	90341123	90341222	0.132195945316518	-	.	gene_id "sraer114_gene_36580_1"; transcript_id "sraer114_gene_36580_1_tx_12"; exon_id "13_90341123_90341222_-"; exonnum "2"; txlen "1419";
13	sraer114_mid	exon	90341123	90341222	0.00870552111002084	-	.	gene_id "sraer114_gene_36580_1"; transcript_id "sraer114_gene_36580_1_tx_121"; exon_id "13_90341123_90341222_-"; exonnum "2"; txlen "1519";
13	sraer114_mid	exon	90341123	90341222	0.00847877755124783	-	.	gene_id "sraer114_gene_36580_1"; transcript_id "sraer114_gene_36580_1_tx_123"; exon_id "13_90341123_90341222_-"; exonnum "2"; txlen "1327";
13	sraer114_mid	exon	90341123	90341222	0.00731110057560958	-	.	gene_id "sraer114_gene_36580_1"; transcript_id "sraer114_gene_36580_1_tx_128"; exon_id "13_90341123_90341222_-"; exonnum "2"; txlen "3055";
13	sraer114_mid	exon	90341123	90341222	0.00731110057560958	-	.	gene_id "sraer114_gene_36580_1"; transcript_id "sraer114_gene_36580_1_tx_129"; exon_id "13_90341123_90341222_-"; exonnum "2"; txlen "1826";
13	sraer114_mid	exon	90341123	90341222	0.12658298588473	-	.	gene_id "sraer114_gene_36580_1"; transcript_id "sraer114_gene_36580_1_tx_13"; exon_id "13_90341123_90341222_-"; exonnum "2"; txlen "2590";
13	sraer114_mid	exon	90341123	90341222	0.00693345569604706	-	.	gene_id "sraer114_gene_36580_1"; transcript_id "sraer114_gene_36580_1_tx_130"; exon_id "13_90341123_90341222_-"; exonnum "2"; txlen "1044";
13	sraer114_mid	exon	90341123	90341222	0.00693345569604706	-	.	gene_id "sraer114_gene_36580_1"; transcript_id "sraer114_gene_36580_1_tx_131"; exon_id "13_90341123_90341222_-"; exonnum "2"; txlen "1328";
13	sraer114_mid	exon	90341123	90341222	0.120504790792337	-	.	gene_id "sraer114_gene_36580_1"; transcript_id "sraer114_gene_36580_1_tx_14"; exon_id "13_90341123_90341222_-"; exonnum "2"; txlen "1698";
13	sraer114_mid	exon	90341123	90341222	0.00285458182098715	-	.	gene_id "sraer114_gene_36580_1"; transcript_id "sraer114_gene_36580_1_tx_149"; exon_id "13_90341123_90341222_-"; exonnum "2"; txlen "3386";
13	sraer114_mid	exon	90341123	90341222	0.119188271726056	-	.	gene_id "sraer114_gene_36580_1"; transcript_id "sraer114_gene_36580_1_tx_15"; exon_id "13_90341123_90341222_-"; exonnum "2"; txlen "2411";
13	sraer114_mid	exon	90341123	90341222	0.0902264643737881	-	.	gene_id "sraer114_gene_36580_1"; transcript_id "sraer114_gene_36580_1_tx_19"; exon_id "13_90341123_90341222_-"; exonnum "2"; txlen "1461";
13	sraer114_mid	exon	90341123	90341222	0.281492878001526	-	.	gene_id "sraer114_gene_36580_1"; transcript_id "sraer114_gene_36580_1_tx_2"; exon_id "13_90341123_90341222_-"; exonnum "2"; txlen "1303";
13	sraer114_mid	exon	90341123	90341222	0.0825008527326315	-	.	gene_id "sraer114_gene_36580_1"; transcript_id "sraer114_gene_36580_1_tx_21"; exon_id "13_90341123_90341222_-"; exonnum "2"; txlen "1814";
13	sraer114_mid	exon	90341123	90341222	0.0775549671351936	-	.	gene_id "sraer114_gene_36580_1"; transcript_id "sraer114_gene_36580_1_tx_23"; exon_id "13_90341123_90341222_-"; exonnum "2"; txlen "1361";
13	sraer114_mid	exon	90341123	90341222	0.0771952391898177	-	.	gene_id "sraer114_gene_36580_1"; transcript_id "sraer114_gene_36580_1_tx_24"; exon_id "13_90341123_90341222_-"; exonnum "2"; txlen "1640";
13	sraer114_mid	exon	90341123	90341222	0.074712793973714	-	.	gene_id "sraer114_gene_36580_1"; transcript_id "sraer114_gene_36580_1_tx_25"; exon_id "13_90341123_90341222_-"; exonnum "2"; txlen "2706";
13	sraer114_mid	exon	90341123	90341222	0.0608828594167829	-	.	gene_id "sraer114_gene_36580_1"; transcript_id "sraer114_gene_36580_1_tx_33"; exon_id "13_90341123_90341222_-"; exonnum "2"; txlen "2398";
13	sraer114_mid	exon	90341123	90341222	0.0599394764044573	-	.	gene_id "sraer114_gene_36580_1"; transcript_id "sraer114_gene_36580_1_tx_34"; exon_id "13_90341123_90341222_-"; exonnum "2"; txlen "1403";
13	sraer114_mid	exon	90341123	90341222	0.0582960041359716	-	.	gene_id "sraer114_gene_36580_1"; transcript_id "sraer114_gene_36580_1_tx_36"; exon_id "13_90341123_90341222_-"; exonnum "2"; txlen "2527";
13	sraer114_mid	exon	90341123	90341222	0.0576107788057038	-	.	gene_id "sraer114_gene_36580_1"; transcript_id "sraer114_gene_36580_1_tx_37"; exon_id "13_90341123_90341222_-"; exonnum "2"; txlen "1053";
13	sraer114_mid	exon	90341123	90341222	0.0545405293763115	-	.	gene_id "sraer114_gene_36580_1"; transcript_id "sraer114_gene_36580_1_tx_38"; exon_id "13_90341123_90341222_-"; exonnum "2"; txlen "2353";
13	sraer114_mid	exon	90341123	90341222	0.0494999845423131	-	.	gene_id "sraer114_gene_36580_1"; transcript_id "sraer114_gene_36580_1_tx_39"; exon_id "13_90341123_90341222_-"; exonnum "2"; txlen "1756";
13	sraer114_mid	exon	90341123	90341222	0.0450007515101893	-	.	gene_id "sraer114_gene_36580_1"; transcript_id "sraer114_gene_36580_1_tx_41"; exon_id "13_90341123_90341222_-"; exonnum "2"; txlen "1577";
13	sraer114_mid	exon	90341123	90341222	0.0347708110612647	-	.	gene_id "sraer114_gene_36580_1"; transcript_id "sraer114_gene_36580_1_tx_50"; exon_id "13_90341123_90341222_-"; exonnum "2"; txlen "2161";
13	sraer114_mid	exon	90341123	90341222	0.0334141236615714	-	.	gene_id "sraer114_gene_36580_1"; transcript_id "sraer114_gene_36580_1_tx_51"; exon_id "13_90341123_90341222_-"; exonnum "2"; txlen "1314";
13	sraer114_mid	exon	90341123	90341222	0.0322555298579106	-	.	gene_id "sraer114_gene_36580_1"; transcript_id "sraer114_gene_36580_1_tx_52"; exon_id "13_90341123_90341222_-"; exonnum "2"; txlen "1448";
13	sraer114_mid	exon	90341123	90341222	0.0304337028867517	-	.	gene_id "sraer114_gene_36580_1"; transcript_id "sraer114_gene_36580_1_tx_53"; exon_id "13_90341123_90341222_-"; exonnum "2"; txlen "1211";
13	sraer114_mid	exon	90341123	90341222	0.0279717918772948	-	.	gene_id "sraer114_gene_36580_1"; transcript_id "sraer114_gene_36580_1_tx_56"; exon_id "13_90341123_90341222_-"; exonnum "2"; txlen "2514";
13	sraer114_mid	exon	90341123	90341222	0.027942178930949	-	.	gene_id "sraer114_gene_36580_1"; transcript_id "sraer114_gene_36580_1_tx_57"; exon_id "13_90341123_90341222_-"; exonnum "2"; txlen "1195";
13	sraer114_mid	exon	90341123	90341222	0.0278438847315025	-	.	gene_id "sraer114_gene_36580_1"; transcript_id "sraer114_gene_36580_1_tx_58"; exon_id "13_90341123_90341222_-"; exonnum "2"; txlen "1169";
13	sraer114_mid	exon	90341123	90341222	0.0261070409600983	-	.	gene_id "sraer114_gene_36580_1"; transcript_id "sraer114_gene_36580_1_tx_61"; exon_id "13_90341123_90341222_-"; exonnum "2"; txlen "2659";
13	sraer114_mid	exon	90341123	90341222	0.0257030430571994	-	.	gene_id "sraer114_gene_36580_1"; transcript_id "sraer114_gene_36580_1_tx_62"; exon_id "13_90341123_90341222_-"; exonnum "2"; txlen "2469";
13	sraer114_mid	exon	90341123	90341222	0.023863675580333	-	.	gene_id "sraer114_gene_36580_1"; transcript_id "sraer114_gene_36580_1_tx_63"; exon_id "13_90341123_90341222_-"; exonnum "2"; txlen "2303";
13	sraer114_mid	exon	90341123	90341222	0.0226023980587258	-	.	gene_id "sraer114_gene_36580_1"; transcript_id "sraer114_gene_36580_1_tx_65"; exon_id "13_90341123_90341222_-"; exonnum "2"; txlen "2469";
13	sraer114_mid	exon	90341123	90341222	0.0226023980587258	-	.	gene_id "sraer114_gene_36580_1"; transcript_id "sraer114_gene_36580_1_tx_66"; exon_id "13_90341123_90341222_-"; exonnum "2"; txlen "785";
13	sraer114_mid	exon	90341123	90341222	0.021243365159864	-	.	gene_id "sraer114_gene_36580_1"; transcript_id "sraer114_gene_36580_1_tx_67"; exon_id "13_90341123_90341222_-"; exonnum "2"; txlen "1564";
13	sraer114_mid	exon	90341123	90341222	0.0199796679814987	-	.	gene_id "sraer114_gene_36580_1"; transcript_id "sraer114_gene_36580_1_tx_68"; exon_id "13_90341123_90341222_-"; exonnum "2"; txlen "1170";
13	sraer114_mid	exon	90341123	90341222	0.199709975264419	-	.	gene_id "sraer114_gene_36580_1"; transcript_id "sraer114_gene_36580_1_tx_7"; exon_id "13_90341123_90341222_-"; exonnum "2"; txlen "2648";
13	sraer114_mid	exon	90341123	90341222	0.0174421616756024	-	.	gene_id "sraer114_gene_36580_1"; transcript_id "sraer114_gene_36580_1_tx_72"; exon_id "13_90341123_90341222_-"; exonnum "2"; txlen "1353";
13	sraer114_mid	exon	90341123	90341222	0.0169517985440443	-	.	gene_id "sraer114_gene_36580_1"; transcript_id "sraer114_gene_36580_1_tx_74"; exon_id "13_90341123_90341222_-"; exonnum "2"; txlen "2585";
13	sraer114_mid	exon	90341123	90341222	0.0163182928965308	-	.	gene_id "sraer114_gene_36580_1"; transcript_id "sraer114_gene_36580_1_tx_76"; exon_id "13_90341123_90341222_-"; exonnum "2"; txlen "1430";
13	sraer114_mid	exon	90341123	90341222	0.0162870221305524	-	.	gene_id "sraer114_gene_36580_1"; transcript_id "sraer114_gene_36580_1_tx_77"; exon_id "13_90341123_90341222_-"; exonnum "2"; txlen "1519";
13	sraer114_mid	exon	90341123	90341222	0.0159582805450969	-	.	gene_id "sraer114_gene_36580_1"; transcript_id "sraer114_gene_36580_1_tx_78"; exon_id "13_90341123_90341222_-"; exonnum "2"; txlen "2370";
13	sraer114_mid	exon	90341123	90341222	0.015803524326159	-	.	gene_id "sraer114_gene_36580_1"; transcript_id "sraer114_gene_36580_1_tx_79"; exon_id "13_90341123_90341222_-"; exonnum "2"; txlen "1709";
13	sraer114_mid	exon	90341123	90341222	0.169338781411832	-	.	gene_id "sraer114_gene_36580_1"; transcript_id "sraer114_gene_36580_1_tx_8"; exon_id "13_90341123_90341222_-"; exonnum "2"; txlen "1245";
13	sraer114_mid	exon	90341123	90341222	0.015639029084108	-	.	gene_id "sraer114_gene_36580_1"; transcript_id "sraer114_gene_36580_1_tx_81"; exon_id "13_90341123_90341222_-"; exonnum "2"; txlen "1188";
13	sraer114_mid	exon	90341123	90341222	0.0141291337504504	-	.	gene_id "sraer114_gene_36580_1"; transcript_id "sraer114_gene_36580_1_tx_84"; exon_id "13_90341123_90341222_-"; exonnum "2"; txlen "1710";
13	sraer114_mid	exon	90341123	90341222	0.0136353896352164	-	.	gene_id "sraer114_gene_36580_1"; transcript_id "sraer114_gene_36580_1_tx_86"; exon_id "13_90341123_90341222_-"; exonnum "2"; txlen "2775";
13	sraer114_mid	exon	90341123	90341222	0.0135720220701642	-	.	gene_id "sraer114_gene_36580_1"; transcript_id "sraer114_gene_36580_1_tx_87"; exon_id "13_90341123_90341222_-"; exonnum "2"; txlen "2422";
13	sraer114_mid	exon	90341123	90341222	0.0132955282698387	-	.	gene_id "sraer114_gene_36580_1"; transcript_id "sraer114_gene_36580_1_tx_88"; exon_id "13_90341123_90341222_-"; exonnum "2"; txlen "2312";
13	sraer114_mid	exon	90341123	90341222	0.0132955282698387	-	.	gene_id "sraer114_gene_36580_1"; transcript_id "sraer114_gene_36580_1_tx_89"; exon_id "13_90341123_90341222_-"; exonnum "2"; txlen "1362";
13	sraer114_mid	exon	90341123	90341222	0.0132955282698387	-	.	gene_id "sraer114_gene_36580_1"; transcript_id "sraer114_gene_36580_1_tx_90"; exon_id "13_90341123_90341222_-"; exonnum "2"; txlen "2219";
13	sraer114_mid	exon	90341123	90341222	0.0132955282698387	-	.	gene_id "sraer114_gene_36580_1"; transcript_id "sraer114_gene_36580_1_tx_91"; exon_id "13_90341123_90341222_-"; exonnum "2"; txlen "2549";
13	sraer114_mid	exon	90341123	90341222	0.0132955282698387	-	.	gene_id "sraer114_gene_36580_1"; transcript_id "sraer114_gene_36580_1_tx_92"; exon_id "13_90341123_90341222_-"; exonnum "2"; txlen "1599";
13	sraer114_mid	exon	90341123	90341222	0.0132955282698387	-	.	gene_id "sraer114_gene_36580_1"; transcript_id "sraer114_gene_36580_1_tx_93"; exon_id "13_90341123_90341222_-"; exonnum "2"; txlen "2665";
13	sraer114_mid	exon	90341123	90341222	0.0122588683709582	-	.	gene_id "sraer114_gene_36580_1"; transcript_id "sraer114_gene_36580_1_tx_98"; exon_id "13_90341123_90341222_-"; exonnum "2"; txlen "1472";
13	sraer114_ss	exon	90341548	90341701	0.00930686978888708	-	.	gene_id "sraer114_gene_36580_1"; transcript_id "sraer114_gene_36580_1_tx_118"; exon_id "13_90341548_90341701_-"; exonnum "1"; txlen "2411";
13	sraer114_ss	exon	90341548	90341701	0.0226023980587258	-	.	gene_id "sraer114_gene_36580_1"; transcript_id "sraer114_gene_36580_1_tx_65"; exon_id "13_90341548_90341701_-"; exonnum "1"; txlen "2469";
13	sraer114_ss	exon	90341548	90341701	0.0226023980587258	-	.	gene_id "sraer114_gene_36580_1"; transcript_id "sraer114_gene_36580_1_tx_66"; exon_id "13_90341548_90341701_-"; exonnum "1"; txlen "785";
13	sraer114_ss	exon	90341548	90341701	0.0169517985440443	-	.	gene_id "sraer114_gene_36580_1"; transcript_id "sraer114_gene_36580_1_tx_74"; exon_id "13_90341548_90341701_-"; exonnum "1"; txlen "2585";
13	sraer114_ss	exon	90341548	90341701	0.0162870221305524	-	.	gene_id "sraer114_gene_36580_1"; transcript_id "sraer114_gene_36580_1_tx_77"; exon_id "13_90341548_90341701_-"; exonnum "1"; txlen "1519";
13	sraer114_ss	exon	90341548	90341701	0.0132955282698387	-	.	gene_id "sraer114_gene_36580_1"; transcript_id "sraer114_gene_36580_1_tx_88"; exon_id "13_90341548_90341701_-"; exonnum "1"; txlen "2312";
13	sraer114_ss	exon	90341548	90341701	0.0132955282698387	-	.	gene_id "sraer114_gene_36580_1"; transcript_id "sraer114_gene_36580_1_tx_89"; exon_id "13_90341548_90341701_-"; exonnum "1"; txlen "1362";
13	sraer114_ss	exon	90341548	90341701	0.0132955282698387	-	.	gene_id "sraer114_gene_36580_1"; transcript_id "sraer114_gene_36580_1_tx_90"; exon_id "13_90341548_90341701_-"; exonnum "1"; txlen "2219";
13	sraer114_ss	exon	90341548	90341701	0.0132955282698387	-	.	gene_id "sraer114_gene_36580_1"; transcript_id "sraer114_gene_36580_1_tx_91"; exon_id "13_90341548_90341701_-"; exonnum "1"; txlen "2549";
13	sraer114_ss	exon	90341548	90341701	0.0132955282698387	-	.	gene_id "sraer114_gene_36580_1"; transcript_id "sraer114_gene_36580_1_tx_92"; exon_id "13_90341548_90341701_-"; exonnum "1"; txlen "1599";
13	sraer114_ss	exon	90341548	90341701	0.0132955282698387	-	.	gene_id "sraer114_gene_36580_1"; transcript_id "sraer114_gene_36580_1_tx_93"; exon_id "13_90341548_90341701_-"; exonnum "1"; txlen "2665";
13	sraer114_ss	exon	90341894	90341989	0.483970819222703	-	.	gene_id "sraer114_gene_36580_1"; transcript_id "sraer114_gene_36580_1_tx_1"; exon_id "13_90341894_90341989_-"; exonnum "1"; txlen "727";
13	sraer114_ss	exon	90341894	90341989	0.150854928846966	-	.	gene_id "sraer114_gene_36580_1"; transcript_id "sraer114_gene_36580_1_tx_10"; exon_id "13_90341894_90341989_-"; exonnum "1"; txlen "1145";
13	sraer114_ss	exon	90341894	90341989	0.0108759713122351	-	.	gene_id "sraer114_gene_36580_1"; transcript_id "sraer114_gene_36580_1_tx_103"; exon_id "13_90341894_90341989_-"; exonnum "1"; txlen "927";
13	sraer114_ss	exon	90341894	90341989	0.0108443673981635	-	.	gene_id "sraer114_gene_36580_1"; transcript_id "sraer114_gene_36580_1_tx_104"; exon_id "13_90341894_90341989_-"; exonnum "1"; txlen "1161";
13	sraer114_ss	exon	90341894	90341989	0.0105193709223544	-	.	gene_id "sraer114_gene_36580_1"; transcript_id "sraer114_gene_36580_1_tx_105"; exon_id "13_90341894_90341989_-"; exonnum "1"; txlen "1088";
13	sraer114_ss	exon	90341894	90341989	0.0104149528805387	-	.	gene_id "sraer114_gene_36580_1"; transcript_id "sraer114_gene_36580_1_tx_106"; exon_id "13_90341894_90341989_-"; exonnum "1"; txlen "2414";
13	sraer114_ss	exon	90341894	90341989	0.0101292807364849	-	.	gene_id "sraer114_gene_36580_1"; transcript_id "sraer114_gene_36580_1_tx_107"; exon_id "13_90341894_90341989_-"; exonnum "1"; txlen "1286";
13	sraer114_ss	exon	90341894	90341989	0.139407451281332	-	.	gene_id "sraer114_gene_36580_1"; transcript_id "sraer114_gene_36580_1_tx_11"; exon_id "13_90341894_90341989_-"; exonnum "1"; txlen "2764";
13	sraer114_ss	exon	90341894	90341989	0.00957317953569865	-	.	gene_id "sraer114_gene_36580_1"; transcript_id "sraer114_gene_36580_1_tx_116"; exon_id "13_90341894_90341989_-"; exonnum "1"; txlen "1441";
13	sraer114_ss	exon	90341894	90341989	0.00957317953569865	-	.	gene_id "sraer114_gene_36580_1"; transcript_id "sraer114_gene_36580_1_tx_117"; exon_id "13_90341894_90341989_-"; exonnum "1"; txlen "1557";
13	sraer114_ss	exon	90341894	90341989	0.00921879273308741	-	.	gene_id "sraer114_gene_36580_1"; transcript_id "sraer114_gene_36580_1_tx_119"; exon_id "13_90341894_90341989_-"; exonnum "1"; txlen "2506";
13	sraer114_ss	exon	90341894	90341989	0.132195945316518	-	.	gene_id "sraer114_gene_36580_1"; transcript_id "sraer114_gene_36580_1_tx_12"; exon_id "13_90341894_90341989_-"; exonnum "1"; txlen "1419";
13	sraer114_ss	exon	90341894	90341989	0.00878894270104102	-	.	gene_id "sraer114_gene_36580_1"; transcript_id "sraer114_gene_36580_1_tx_120"; exon_id "13_90341894_90341989_-"; exonnum "1"; txlen "1348";
13	sraer114_ss	exon	90341894	90341989	0.00870552111002084	-	.	gene_id "sraer114_gene_36580_1"; transcript_id "sraer114_gene_36580_1_tx_121"; exon_id "13_90341894_90341989_-"; exonnum "1"; txlen "1519";
13	sraer114_ss	exon	90341894	90341989	0.00859987618060186	-	.	gene_id "sraer114_gene_36580_1"; transcript_id "sraer114_gene_36580_1_tx_122"; exon_id "13_90341894_90341989_-"; exonnum "1"; txlen "2322";
13	sraer114_ss	exon	90341894	90341989	0.00847877755124783	-	.	gene_id "sraer114_gene_36580_1"; transcript_id "sraer114_gene_36580_1_tx_123"; exon_id "13_90341894_90341989_-"; exonnum "1"; txlen "1327";
13	sraer114_ss	exon	90341894	90341989	0.00782227026013713	-	.	gene_id "sraer114_gene_36580_1"; transcript_id "sraer114_gene_36580_1_tx_126"; exon_id "13_90341894_90341989_-"; exonnum "1"; txlen "827";
13	sraer114_ss	exon	90341894	90341989	0.00731110057560958	-	.	gene_id "sraer114_gene_36580_1"; transcript_id "sraer114_gene_36580_1_tx_128"; exon_id "13_90341894_90341989_-"; exonnum "1"; txlen "3055";
13	sraer114_ss	exon	90341894	90341989	0.00731110057560958	-	.	gene_id "sraer114_gene_36580_1"; transcript_id "sraer114_gene_36580_1_tx_129"; exon_id "13_90341894_90341989_-"; exonnum "1"; txlen "1826";
13	sraer114_ss	exon	90341894	90341989	0.12658298588473	-	.	gene_id "sraer114_gene_36580_1"; transcript_id "sraer114_gene_36580_1_tx_13"; exon_id "13_90341894_90341989_-"; exonnum "1"; txlen "2590";
13	sraer114_ss	exon	90341894	90341989	0.00693345569604706	-	.	gene_id "sraer114_gene_36580_1"; transcript_id "sraer114_gene_36580_1_tx_130"; exon_id "13_90341894_90341989_-"; exonnum "1"; txlen "1044";
13	sraer114_ss	exon	90341894	90341989	0.00693345569604706	-	.	gene_id "sraer114_gene_36580_1"; transcript_id "sraer114_gene_36580_1_tx_131"; exon_id "13_90341894_90341989_-"; exonnum "1"; txlen "1328";
13	sraer114_ss	exon	90341894	90341989	0.00693345569604706	-	.	gene_id "sraer114_gene_36580_1"; transcript_id "sraer114_gene_36580_1_tx_132"; exon_id "13_90341894_90341989_-"; exonnum "1"; txlen "1372";
13	sraer114_ss	exon	90341894	90341989	0.00693345569604706	-	.	gene_id "sraer114_gene_36580_1"; transcript_id "sraer114_gene_36580_1_tx_133"; exon_id "13_90341894_90341989_-"; exonnum "1"; txlen "944";
13	sraer114_ss	exon	90341894	90341989	0.00693345569604706	-	.	gene_id "sraer114_gene_36580_1"; transcript_id "sraer114_gene_36580_1_tx_134"; exon_id "13_90341894_90341989_-"; exonnum "1"; txlen "1228";
13	sraer114_ss	exon	90341894	90341989	0.00684931099710721	-	.	gene_id "sraer114_gene_36580_1"; transcript_id "sraer114_gene_36580_1_tx_135"; exon_id "13_90341894_90341989_-"; exonnum "1"; txlen "920";
13	sraer114_ss	exon	90341894	90341989	0.120504790792337	-	.	gene_id "sraer114_gene_36580_1"; transcript_id "sraer114_gene_36580_1_tx_14"; exon_id "13_90341894_90341989_-"; exonnum "1"; txlen "1698";
13	sraer114_ss	exon	90341894	90341989	0.00285458182098715	-	.	gene_id "sraer114_gene_36580_1"; transcript_id "sraer114_gene_36580_1_tx_149"; exon_id "13_90341894_90341989_-"; exonnum "1"; txlen "3386";
13	sraer114_ss	exon	90341894	90341989	0.119188271726056	-	.	gene_id "sraer114_gene_36580_1"; transcript_id "sraer114_gene_36580_1_tx_15"; exon_id "13_90341894_90341989_-"; exonnum "1"; txlen "2411";
13	sraer114_ss	exon	90341894	90341989	0.104623695923961	-	.	gene_id "sraer114_gene_36580_1"; transcript_id "sraer114_gene_36580_1_tx_16"; exon_id "13_90341894_90341989_-"; exonnum "1"; txlen "2664";
13	sraer114_ss	exon	90341894	90341989	0.102140608941116	-	.	gene_id "sraer114_gene_36580_1"; transcript_id "sraer114_gene_36580_1_tx_17"; exon_id "13_90341894_90341989_-"; exonnum "1"; txlen "1319";
13	sraer114_ss	exon	90341894	90341989	0.101238780106609	-	.	gene_id "sraer114_gene_36580_1"; transcript_id "sraer114_gene_36580_1_tx_18"; exon_id "13_90341894_90341989_-"; exonnum "1"; txlen "2490";
13	sraer114_ss	exon	90341894	90341989	0.0902264643737881	-	.	gene_id "sraer114_gene_36580_1"; transcript_id "sraer114_gene_36580_1_tx_19"; exon_id "13_90341894_90341989_-"; exonnum "1"; txlen "1461";
13	sraer114_ss	exon	90341894	90341989	0.281492878001526	-	.	gene_id "sraer114_gene_36580_1"; transcript_id "sraer114_gene_36580_1_tx_2"; exon_id "13_90341894_90341989_-"; exonnum "1"; txlen "1303";
13	sraer114_ss	exon	90341894	90341989	0.089020524478146	-	.	gene_id "sraer114_gene_36580_1"; transcript_id "sraer114_gene_36580_1_tx_20"; exon_id "13_90341894_90341989_-"; exonnum "1"; txlen "1598";
13	sraer114_ss	exon	90341894	90341989	0.0825008527326315	-	.	gene_id "sraer114_gene_36580_1"; transcript_id "sraer114_gene_36580_1_tx_21"; exon_id "13_90341894_90341989_-"; exonnum "1"; txlen "1814";
13	sraer114_ss	exon	90341894	90341989	0.0775549671351936	-	.	gene_id "sraer114_gene_36580_1"; transcript_id "sraer114_gene_36580_1_tx_23"; exon_id "13_90341894_90341989_-"; exonnum "1"; txlen "1361";
13	sraer114_ss	exon	90341894	90341989	0.0771952391898177	-	.	gene_id "sraer114_gene_36580_1"; transcript_id "sraer114_gene_36580_1_tx_24"; exon_id "13_90341894_90341989_-"; exonnum "1"; txlen "1640";
13	sraer114_ss	exon	90341894	90341989	0.074712793973714	-	.	gene_id "sraer114_gene_36580_1"; transcript_id "sraer114_gene_36580_1_tx_25"; exon_id "13_90341894_90341989_-"; exonnum "1"; txlen "2706";
13	sraer114_ss	exon	90341894	90341989	0.0704659229604419	-	.	gene_id "sraer114_gene_36580_1"; transcript_id "sraer114_gene_36580_1_tx_26"; exon_id "13_90341894_90341989_-"; exonnum "1"; txlen "2311";
13	sraer114_ss	exon	90341894	90341989	0.065689261016645	-	.	gene_id "sraer114_gene_36580_1"; transcript_id "sraer114_gene_36580_1_tx_29"; exon_id "13_90341894_90341989_-"; exonnum "1"; txlen "2606";
13	sraer114_ss	exon	90341894	90341989	0.267273503469164	-	.	gene_id "sraer114_gene_36580_1"; transcript_id "sraer114_gene_36580_1_tx_3"; exon_id "13_90341894_90341989_-"; exonnum "1"; txlen "627";
13	sraer114_ss	exon	90341894	90341989	0.0654379144387915	-	.	gene_id "sraer114_gene_36580_1"; transcript_id "sraer114_gene_36580_1_tx_30"; exon_id "13_90341894_90341989_-"; exonnum "1"; txlen "1361";
13	sraer114_ss	exon	90341894	90341989	0.0636539535088068	-	.	gene_id "sraer114_gene_36580_1"; transcript_id "sraer114_gene_36580_1_tx_31"; exon_id "13_90341894_90341989_-"; exonnum "1"; txlen "1714";
13	sraer114_ss	exon	90341894	90341989	0.0633675919786056	-	.	gene_id "sraer114_gene_36580_1"; transcript_id "sraer114_gene_36580_1_tx_32"; exon_id "13_90341894_90341989_-"; exonnum "1"; txlen "1261";
13	sraer114_ss	exon	90341894	90341989	0.0608828594167829	-	.	gene_id "sraer114_gene_36580_1"; transcript_id "sraer114_gene_36580_1_tx_33"; exon_id "13_90341894_90341989_-"; exonnum "1"; txlen "2398";
13	sraer114_ss	exon	90341894	90341989	0.0599394764044573	-	.	gene_id "sraer114_gene_36580_1"; transcript_id "sraer114_gene_36580_1_tx_34"; exon_id "13_90341894_90341989_-"; exonnum "1"; txlen "1403";
13	sraer114_ss	exon	90341894	90341989	0.0593059611384673	-	.	gene_id "sraer114_gene_36580_1"; transcript_id "sraer114_gene_36580_1_tx_35"; exon_id "13_90341894_90341989_-"; exonnum "1"; txlen "1540";
13	sraer114_ss	exon	90341894	90341989	0.0582960041359716	-	.	gene_id "sraer114_gene_36580_1"; transcript_id "sraer114_gene_36580_1_tx_36"; exon_id "13_90341894_90341989_-"; exonnum "1"; txlen "2527";
13	sraer114_ss	exon	90341894	90341989	0.0576107788057038	-	.	gene_id "sraer114_gene_36580_1"; transcript_id "sraer114_gene_36580_1_tx_37"; exon_id "13_90341894_90341989_-"; exonnum "1"; txlen "1053";
13	sraer114_ss	exon	90341894	90341989	0.0545405293763115	-	.	gene_id "sraer114_gene_36580_1"; transcript_id "sraer114_gene_36580_1_tx_38"; exon_id "13_90341894_90341989_-"; exonnum "1"; txlen "2353";
13	sraer114_ss	exon	90341894	90341989	0.0494999845423131	-	.	gene_id "sraer114_gene_36580_1"; transcript_id "sraer114_gene_36580_1_tx_39"; exon_id "13_90341894_90341989_-"; exonnum "1"; txlen "1756";
13	sraer114_ss	exon	90341894	90341989	0.219849500793879	-	.	gene_id "sraer114_gene_36580_1"; transcript_id "sraer114_gene_36580_1_tx_4"; exon_id "13_90341894_90341989_-"; exonnum "1"; txlen "1203";
13	sraer114_ss	exon	90341894	90341989	0.0450007515101893	-	.	gene_id "sraer114_gene_36580_1"; transcript_id "sraer114_gene_36580_1_tx_41"; exon_id "13_90341894_90341989_-"; exonnum "1"; txlen "1577";
13	sraer114_ss	exon	90341894	90341989	0.0430877579995588	-	.	gene_id "sraer114_gene_36580_1"; transcript_id "sraer114_gene_36580_1_tx_44"; exon_id "13_90341894_90341989_-"; exonnum "1"; txlen "2253";
13	sraer114_ss	exon	90341894	90341989	0.0377197474308129	-	.	gene_id "sraer114_gene_36580_1"; transcript_id "sraer114_gene_36580_1_tx_46"; exon_id "13_90341894_90341989_-"; exonnum "1"; txlen "1656";
13	sraer114_ss	exon	90341894	90341989	0.0369172986047343	-	.	gene_id "sraer114_gene_36580_1"; transcript_id "sraer114_gene_36580_1_tx_47"; exon_id "13_90341894_90341989_-"; exonnum "1"; txlen "2427";
13	sraer114_ss	exon	90341894	90341989	0.0348531019802116	-	.	gene_id "sraer114_gene_36580_1"; transcript_id "sraer114_gene_36580_1_tx_49"; exon_id "13_90341894_90341989_-"; exonnum "1"; txlen "1303";
13	sraer114_ss	exon	90341894	90341989	0.0347708110612647	-	.	gene_id "sraer114_gene_36580_1"; transcript_id "sraer114_gene_36580_1_tx_50"; exon_id "13_90341894_90341989_-"; exonnum "1"; txlen "2161";
13	sraer114_ss	exon	90341894	90341989	0.0334141236615714	-	.	gene_id "sraer114_gene_36580_1"; transcript_id "sraer114_gene_36580_1_tx_51"; exon_id "13_90341894_90341989_-"; exonnum "1"; txlen "1314";
13	sraer114_ss	exon	90341894	90341989	0.0322555298579106	-	.	gene_id "sraer114_gene_36580_1"; transcript_id "sraer114_gene_36580_1_tx_52"; exon_id "13_90341894_90341989_-"; exonnum "1"; txlen "1448";
13	sraer114_ss	exon	90341894	90341989	0.0304337028867517	-	.	gene_id "sraer114_gene_36580_1"; transcript_id "sraer114_gene_36580_1_tx_53"; exon_id "13_90341894_90341989_-"; exonnum "1"; txlen "1211";
13	sraer114_ss	exon	90341894	90341989	0.029258940059714	-	.	gene_id "sraer114_gene_36580_1"; transcript_id "sraer114_gene_36580_1_tx_55"; exon_id "13_90341894_90341989_-"; exonnum "1"; txlen "2298";
13	sraer114_ss	exon	90341894	90341989	0.0279717918772948	-	.	gene_id "sraer114_gene_36580_1"; transcript_id "sraer114_gene_36580_1_tx_56"; exon_id "13_90341894_90341989_-"; exonnum "1"; txlen "2514";
13	sraer114_ss	exon	90341894	90341989	0.027942178930949	-	.	gene_id "sraer114_gene_36580_1"; transcript_id "sraer114_gene_36580_1_tx_57"; exon_id "13_90341894_90341989_-"; exonnum "1"; txlen "1195";
13	sraer114_ss	exon	90341894	90341989	0.0278438847315025	-	.	gene_id "sraer114_gene_36580_1"; transcript_id "sraer114_gene_36580_1_tx_58"; exon_id "13_90341894_90341989_-"; exonnum "1"; txlen "1169";
13	sraer114_ss	exon	90341894	90341989	0.027601723060084	-	.	gene_id "sraer114_gene_36580_1"; transcript_id "sraer114_gene_36580_1_tx_59"; exon_id "13_90341894_90341989_-"; exonnum "1"; txlen "953";
13	sraer114_ss	exon	90341894	90341989	0.0273928925519886	-	.	gene_id "sraer114_gene_36580_1"; transcript_id "sraer114_gene_36580_1_tx_60"; exon_id "13_90341894_90341989_-"; exonnum "1"; txlen "2061";
13	sraer114_ss	exon	90341894	90341989	0.0261070409600983	-	.	gene_id "sraer114_gene_36580_1"; transcript_id "sraer114_gene_36580_1_tx_61"; exon_id "13_90341894_90341989_-"; exonnum "1"; txlen "2659";
13	sraer114_ss	exon	90341894	90341989	0.0257030430571994	-	.	gene_id "sraer114_gene_36580_1"; transcript_id "sraer114_gene_36580_1_tx_62"; exon_id "13_90341894_90341989_-"; exonnum "1"; txlen "2469";
13	sraer114_ss	exon	90341894	90341989	0.023863675580333	-	.	gene_id "sraer114_gene_36580_1"; transcript_id "sraer114_gene_36580_1_tx_63"; exon_id "13_90341894_90341989_-"; exonnum "1"; txlen "2303";
13	sraer114_ss	exon	90341894	90341989	0.0236700025493699	-	.	gene_id "sraer114_gene_36580_1"; transcript_id "sraer114_gene_36580_1_tx_64"; exon_id "13_90341894_90341989_-"; exonnum "1"; txlen "1214";
13	sraer114_ss	exon	90341894	90341989	0.021243365159864	-	.	gene_id "sraer114_gene_36580_1"; transcript_id "sraer114_gene_36580_1_tx_67"; exon_id "13_90341894_90341989_-"; exonnum "1"; txlen "1564";
13	sraer114_ss	exon	90341894	90341989	0.0199796679814987	-	.	gene_id "sraer114_gene_36580_1"; transcript_id "sraer114_gene_36580_1_tx_68"; exon_id "13_90341894_90341989_-"; exonnum "1"; txlen "1170";
13	sraer114_ss	exon	90341894	90341989	0.0193512557220291	-	.	gene_id "sraer114_gene_36580_1"; transcript_id "sraer114_gene_36580_1_tx_69"; exon_id "13_90341894_90341989_-"; exonnum "1"; txlen "1095";
13	sraer114_ss	exon	90341894	90341989	0.199709975264419	-	.	gene_id "sraer114_gene_36580_1"; transcript_id "sraer114_gene_36580_1_tx_7"; exon_id "13_90341894_90341989_-"; exonnum "1"; txlen "2648";
13	sraer114_ss	exon	90341894	90341989	0.0174421616756024	-	.	gene_id "sraer114_gene_36580_1"; transcript_id "sraer114_gene_36580_1_tx_72"; exon_id "13_90341894_90341989_-"; exonnum "1"; txlen "1353";
13	sraer114_ss	exon	90341894	90341989	0.0174421616756024	-	.	gene_id "sraer114_gene_36580_1"; transcript_id "sraer114_gene_36580_1_tx_73"; exon_id "13_90341894_90341989_-"; exonnum "1"; txlen "1253";
13	sraer114_ss	exon	90341894	90341989	0.0163182928965308	-	.	gene_id "sraer114_gene_36580_1"; transcript_id "sraer114_gene_36580_1_tx_76"; exon_id "13_90341894_90341989_-"; exonnum "1"; txlen "1430";
13	sraer114_ss	exon	90341894	90341989	0.0159582805450969	-	.	gene_id "sraer114_gene_36580_1"; transcript_id "sraer114_gene_36580_1_tx_78"; exon_id "13_90341894_90341989_-"; exonnum "1"; txlen "2370";
13	sraer114_ss	exon	90341894	90341989	0.015803524326159	-	.	gene_id "sraer114_gene_36580_1"; transcript_id "sraer114_gene_36580_1_tx_79"; exon_id "13_90341894_90341989_-"; exonnum "1"; txlen "1709";
13	sraer114_ss	exon	90341894	90341989	0.169338781411832	-	.	gene_id "sraer114_gene_36580_1"; transcript_id "sraer114_gene_36580_1_tx_8"; exon_id "13_90341894_90341989_-"; exonnum "1"; txlen "1245";
13	sraer114_ss	exon	90341894	90341989	0.0157437319359611	-	.	gene_id "sraer114_gene_36580_1"; transcript_id "sraer114_gene_36580_1_tx_80"; exon_id "13_90341894_90341989_-"; exonnum "1"; txlen "2559";
13	sraer114_ss	exon	90341894	90341989	0.015639029084108	-	.	gene_id "sraer114_gene_36580_1"; transcript_id "sraer114_gene_36580_1_tx_81"; exon_id "13_90341894_90341989_-"; exonnum "1"; txlen "1188";
13	sraer114_ss	exon	90341894	90341989	0.0152727523714131	-	.	gene_id "sraer114_gene_36580_1"; transcript_id "sraer114_gene_36580_1_tx_82"; exon_id "13_90341894_90341989_-"; exonnum "1"; txlen "2203";
13	sraer114_ss	exon	90341894	90341989	0.0144436916576422	-	.	gene_id "sraer114_gene_36580_1"; transcript_id "sraer114_gene_36580_1_tx_83"; exon_id "13_90341894_90341989_-"; exonnum "1"; txlen "1070";
13	sraer114_ss	exon	90341894	90341989	0.0141291337504504	-	.	gene_id "sraer114_gene_36580_1"; transcript_id "sraer114_gene_36580_1_tx_84"; exon_id "13_90341894_90341989_-"; exonnum "1"; txlen "1710";
13	sraer114_ss	exon	90341894	90341989	0.0137610885906033	-	.	gene_id "sraer114_gene_36580_1"; transcript_id "sraer114_gene_36580_1_tx_85"; exon_id "13_90341894_90341989_-"; exonnum "1"; txlen "1069";
13	sraer114_ss	exon	90341894	90341989	0.0136353896352164	-	.	gene_id "sraer114_gene_36580_1"; transcript_id "sraer114_gene_36580_1_tx_86"; exon_id "13_90341894_90341989_-"; exonnum "1"; txlen "2775";
13	sraer114_ss	exon	90341894	90341989	0.0135720220701642	-	.	gene_id "sraer114_gene_36580_1"; transcript_id "sraer114_gene_36580_1_tx_87"; exon_id "13_90341894_90341989_-"; exonnum "1"; txlen "2422";
13	sraer114_ss	exon	90341894	90341989	0.167178874928937	-	.	gene_id "sraer114_gene_36580_1"; transcript_id "sraer114_gene_36580_1_tx_9"; exon_id "13_90341894_90341989_-"; exonnum "1"; txlen "2548";
13	sraer114_ss	exon	90341894	90341989	0.0122588683709582	-	.	gene_id "sraer114_gene_36580_1"; transcript_id "sraer114_gene_36580_1_tx_98"; exon_id "13_90341894_90341989_-"; exonnum "1"; txlen "1472";
13	ensembl	three_prime_utr	90428490	90428598	0	-	.	gene_id "ENSRNOG00000003997"; gene_version "9"; transcript_id "ENSRNOT00000078195"; transcript_version "3"; gene_name "Pld5"; gene_source "ensembl"; gene_biotype "protein_coding"; transcript_name "Pld5-202"; transcript_source "ensembl"; transcript_biotype "protein_coding";
13	ensembl	three_prime_utr	90428490	90428598	0	-	.	gene_id "ENSRNOG00000003997"; gene_version "9"; transcript_id "ENSRNOT00000139537"; transcript_version "1"; gene_name "Pld5"; gene_source "ensembl"; gene_biotype "protein_coding"; transcript_name "Pld5-203"; transcript_source "ensembl"; transcript_biotype "protein_coding";
13	ensembl	three_prime_utr	90428490	90428598	0	-	.	gene_id "ENSRNOG00000003997"; gene_version "9"; transcript_id "ENSRNOT00000005332"; transcript_version "8"; gene_name "Pld5"; gene_source "ensembl"; gene_biotype "protein_coding"; transcript_name "Pld5-201"; transcript_source "ensembl"; transcript_biotype "protein_coding"; tag "Ensembl_canonical";
13	ensembl	exon	90428490	90428855	0	-	.	gene_id "ENSRNOG00000003997"; gene_version "9"; transcript_id "ENSRNOT00000078195"; transcript_version "3"; exon_number "10"; gene_name "Pld5"; gene_source "ensembl"; gene_biotype "protein_coding"; transcript_name "Pld5-202"; transcript_source "ensembl"; transcript_biotype "protein_coding"; exon_id "ENSRNOE00000037734"; exon_version "5";
13	ensembl	exon	90428490	90428855	0	-	.	gene_id "ENSRNOG00000003997"; gene_version "9"; transcript_id "ENSRNOT00000139537"; transcript_version "1"; exon_number "10"; gene_name "Pld5"; gene_source "ensembl"; gene_biotype "protein_coding"; transcript_name "Pld5-203"; transcript_source "ensembl"; transcript_biotype "protein_coding"; exon_id "ENSRNOE00000037734"; exon_version "5";
13	ensembl	exon	90428490	90428855	0	-	.	gene_id "ENSRNOG00000003997"; gene_version "9"; transcript_id "ENSRNOT00000005332"; transcript_version "8"; exon_number "11"; gene_name "Pld5"; gene_source "ensembl"; gene_biotype "protein_coding"; transcript_name "Pld5-201"; transcript_source "ensembl"; transcript_biotype "protein_coding"; exon_id "ENSRNOE00000037734"; exon_version "5"; tag "Ensembl_canonical";
13	ENSEMBL114_rn	exon	90428490	90428855	11.670290862542	-	.	gene_id "ENSRNOG00000003997"; transcript_id "ENSRNOG00000003997_tx_3"; exon_id "13_90428490_90428855_-"; exonnum "10"; txlen "1862";
13	ENSEMBL114_rn	exon	90428490	90428855	11.2407907779161	-	.	gene_id "ENSRNOG00000003997"; transcript_id "ENSRNOG00000003997_tx_4"; exon_id "13_90428490_90428855_-"; exonnum "10"; txlen "1740";
13	ENSEMBL114_rn	exon	90428490	90428855	0.00199540623470769	-	.	gene_id "ENSRNOG00000003997"; transcript_id "ENSRNOG00000003997_tx_5"; exon_id "13_90428490_90428855_-"; exonnum "13"; txlen "1941";
13	ENSEMBL114_rn	exon	90428490	90428855	0.00199540623470769	-	.	gene_id "ENSRNOG00000003997"; transcript_id "ENSRNOG00000003997_tx_6"; exon_id "13_90428490_90428855_-"; exonnum "13"; txlen "1948";
13	ensembl	transcript	90428490	90692903	0	-	.	gene_id "ENSRNOG00000003997"; gene_version "9"; transcript_id "ENSRNOT00000078195"; transcript_version "3"; gene_name "Pld5"; gene_source "ensembl"; gene_biotype "protein_coding"; transcript_name "Pld5-202"; transcript_source "ensembl"; transcript_biotype "protein_coding";
13	ensembl	transcript	90428490	90701102	0	-	.	gene_id "ENSRNOG00000003997"; gene_version "9"; transcript_id "ENSRNOT00000139537"; transcript_version "1"; gene_name "Pld5"; gene_source "ensembl"; gene_biotype "protein_coding"; transcript_name "Pld5-203"; transcript_source "ensembl"; transcript_biotype "protein_coding";
13	ensembl	gene	90428490	90783066	0	-	.	gene_id "ENSRNOG00000003997"; gene_version "9"; gene_name "Pld5"; gene_source "ensembl"; gene_biotype "protein_coding";
13	ensembl	transcript	90428490	90783066	0	-	.	gene_id "ENSRNOG00000003997"; gene_version "9"; transcript_id "ENSRNOT00000005332"; transcript_version "8"; gene_name "Pld5"; gene_source "ensembl"; gene_biotype "protein_coding"; transcript_name "Pld5-201"; transcript_source "ensembl"; transcript_biotype "protein_coding"; tag "Ensembl_canonical";
13	ensembl	stop_codon	90428599	90428601	0	-	0	gene_id "ENSRNOG00000003997"; gene_version "9"; transcript_id "ENSRNOT00000078195"; transcript_version "3"; exon_number "10"; gene_name "Pld5"; gene_source "ensembl"; gene_biotype "protein_coding"; transcript_name "Pld5-202"; transcript_source "ensembl"; transcript_biotype "protein_coding";
13	ensembl	stop_codon	90428599	90428601	0	-	0	gene_id "ENSRNOG00000003997"; gene_version "9"; transcript_id "ENSRNOT00000139537"; transcript_version "1"; exon_number "10"; gene_name "Pld5"; gene_source "ensembl"; gene_biotype "protein_coding"; transcript_name "Pld5-203"; transcript_source "ensembl"; transcript_biotype "protein_coding";
13	ensembl	stop_codon	90428599	90428601	0	-	0	gene_id "ENSRNOG00000003997"; gene_version "9"; transcript_id "ENSRNOT00000005332"; transcript_version "8"; exon_number "11"; gene_name "Pld5"; gene_source "ensembl"; gene_biotype "protein_coding"; transcript_name "Pld5-201"; transcript_source "ensembl"; transcript_biotype "protein_coding"; tag "Ensembl_canonical";
13	ensembl	CDS	90428602	90428855	0	-	2	gene_id "ENSRNOG00000003997"; gene_version "9"; transcript_id "ENSRNOT00000078195"; transcript_version "3"; exon_number "10"; gene_name "Pld5"; gene_source "ensembl"; gene_biotype "protein_coding"; transcript_name "Pld5-202"; transcript_source "ensembl"; transcript_biotype "protein_coding"; protein_id "ENSRNOP00000069712"; protein_version "1";
13	ensembl	CDS	90428602	90428855	0	-	2	gene_id "ENSRNOG00000003997"; gene_version "9"; transcript_id "ENSRNOT00000139537"; transcript_version "1"; exon_number "10"; gene_name "Pld5"; gene_source "ensembl"; gene_biotype "protein_coding"; transcript_name "Pld5-203"; transcript_source "ensembl"; transcript_biotype "protein_coding"; protein_id "ENSRNOP00000106787"; protein_version "1";
13	ensembl	CDS	90428602	90428855	0	-	2	gene_id "ENSRNOG00000003997"; gene_version "9"; transcript_id "ENSRNOT00000005332"; transcript_version "8"; exon_number "11"; gene_name "Pld5"; gene_source "ensembl"; gene_biotype "protein_coding"; transcript_name "Pld5-201"; transcript_source "ensembl"; transcript_biotype "protein_coding"; protein_id "ENSRNOP00000005332"; protein_version "6"; tag "Ensembl_canonical";
13	ensembl	exon	90434960	90435074	0	-	.	gene_id "ENSRNOG00000003997"; gene_version "9"; transcript_id "ENSRNOT00000078195"; transcript_version "3"; exon_number "9"; gene_name "Pld5"; gene_source "ensembl"; gene_biotype "protein_coding"; transcript_name "Pld5-202"; transcript_source "ensembl"; transcript_biotype "protein_coding"; exon_id "ENSRNOE00000037717"; exon_version "1";
13	ensembl	CDS	90434960	90435074	0	-	0	gene_id "ENSRNOG00000003997"; gene_version "9"; transcript_id "ENSRNOT00000078195"; transcript_version "3"; exon_number "9"; gene_name "Pld5"; gene_source "ensembl"; gene_biotype "protein_coding"; transcript_name "Pld5-202"; transcript_source "ensembl"; transcript_biotype "protein_coding"; protein_id "ENSRNOP00000069712"; protein_version "1";
13	ensembl	exon	90434960	90435074	0	-	.	gene_id "ENSRNOG00000003997"; gene_version "9"; transcript_id "ENSRNOT00000139537"; transcript_version "1"; exon_number "9"; gene_name "Pld5"; gene_source "ensembl"; gene_biotype "protein_coding"; transcript_name "Pld5-203"; transcript_source "ensembl"; transcript_biotype "protein_coding"; exon_id "ENSRNOE00000037717"; exon_version "1";
13	ensembl	CDS	90434960	90435074	0	-	0	gene_id "ENSRNOG00000003997"; gene_version "9"; transcript_id "ENSRNOT00000139537"; transcript_version "1"; exon_number "9"; gene_name "Pld5"; gene_source "ensembl"; gene_biotype "protein_coding"; transcript_name "Pld5-203"; transcript_source "ensembl"; transcript_biotype "protein_coding"; protein_id "ENSRNOP00000106787"; protein_version "1";
13	ensembl	exon	90434960	90435074	0	-	.	gene_id "ENSRNOG00000003997"; gene_version "9"; transcript_id "ENSRNOT00000005332"; transcript_version "8"; exon_number "10"; gene_name "Pld5"; gene_source "ensembl"; gene_biotype "protein_coding"; transcript_name "Pld5-201"; transcript_source "ensembl"; transcript_biotype "protein_coding"; exon_id "ENSRNOE00000037717"; exon_version "1"; tag "Ensembl_canonical";
13	ensembl	CDS	90434960	90435074	0	-	0	gene_id "ENSRNOG00000003997"; gene_version "9"; transcript_id "ENSRNOT00000005332"; transcript_version "8"; exon_number "10"; gene_name "Pld5"; gene_source "ensembl"; gene_biotype "protein_coding"; transcript_name "Pld5-201"; transcript_source "ensembl"; transcript_biotype "protein_coding"; protein_id "ENSRNOP00000005332"; protein_version "6"; tag "Ensembl_canonical";
13	ENSEMBL114_rn	exon	90434960	90435074	11.670290862542	-	.	gene_id "ENSRNOG00000003997"; transcript_id "ENSRNOG00000003997_tx_3"; exon_id "13_90434960_90435074_-"; exonnum "9"; txlen "1862";
13	ENSEMBL114_rn	exon	90434960	90435074	11.2407907779161	-	.	gene_id "ENSRNOG00000003997"; transcript_id "ENSRNOG00000003997_tx_4"; exon_id "13_90434960_90435074_-"; exonnum "9"; txlen "1740";
13	ENSEMBL114_rn	exon	90434960	90435074	0.00199540623470769	-	.	gene_id "ENSRNOG00000003997"; transcript_id "ENSRNOG00000003997_tx_5"; exon_id "13_90434960_90435074_-"; exonnum "12"; txlen "1941";
13	ENSEMBL114_rn	exon	90434960	90435074	0.00199540623470769	-	.	gene_id "ENSRNOG00000003997"; transcript_id "ENSRNOG00000003997_tx_6"; exon_id "13_90434960_90435074_-"; exonnum "12"; txlen "1948";
13	ensembl	exon	90439696	90439864	0	-	.	gene_id "ENSRNOG00000003997"; gene_version "9"; transcript_id "ENSRNOT00000078195"; transcript_version "3"; exon_number "8"; gene_name "Pld5"; gene_source "ensembl"; gene_biotype "protein_coding"; transcript_name "Pld5-202"; transcript_source "ensembl"; transcript_biotype "protein_coding"; exon_id "ENSRNOE00000037703"; exon_version "1";
13	ensembl	CDS	90439696	90439864	0	-	1	gene_id "ENSRNOG00000003997"; gene_version "9"; transcript_id "ENSRNOT00000078195"; transcript_version "3"; exon_number "8"; gene_name "Pld5"; gene_source "ensembl"; gene_biotype "protein_coding"; transcript_name "Pld5-202"; transcript_source "ensembl"; transcript_biotype "protein_coding"; protein_id "ENSRNOP00000069712"; protein_version "1";
13	ensembl	exon	90439696	90439864	0	-	.	gene_id "ENSRNOG00000003997"; gene_version "9"; transcript_id "ENSRNOT00000139537"; transcript_version "1"; exon_number "8"; gene_name "Pld5"; gene_source "ensembl"; gene_biotype "protein_coding"; transcript_name "Pld5-203"; transcript_source "ensembl"; transcript_biotype "protein_coding"; exon_id "ENSRNOE00000037703"; exon_version "1";
13	ensembl	CDS	90439696	90439864	0	-	1	gene_id "ENSRNOG00000003997"; gene_version "9"; transcript_id "ENSRNOT00000139537"; transcript_version "1"; exon_number "8"; gene_name "Pld5"; gene_source "ensembl"; gene_biotype "protein_coding"; transcript_name "Pld5-203"; transcript_source "ensembl"; transcript_biotype "protein_coding"; protein_id "ENSRNOP00000106787"; protein_version "1";
13	ensembl	exon	90439696	90439864	0	-	.	gene_id "ENSRNOG00000003997"; gene_version "9"; transcript_id "ENSRNOT00000005332"; transcript_version "8"; exon_number "9"; gene_name "Pld5"; gene_source "ensembl"; gene_biotype "protein_coding"; transcript_name "Pld5-201"; transcript_source "ensembl"; transcript_biotype "protein_coding"; exon_id "ENSRNOE00000037703"; exon_version "1"; tag "Ensembl_canonical";
13	ensembl	CDS	90439696	90439864	0	-	1	gene_id "ENSRNOG00000003997"; gene_version "9"; transcript_id "ENSRNOT00000005332"; transcript_version "8"; exon_number "9"; gene_name "Pld5"; gene_source "ensembl"; gene_biotype "protein_coding"; transcript_name "Pld5-201"; transcript_source "ensembl"; transcript_biotype "protein_coding"; protein_id "ENSRNOP00000005332"; protein_version "6"; tag "Ensembl_canonical";
13	ENSEMBL114_rn	exon	90439696	90439864	11.670290862542	-	.	gene_id "ENSRNOG00000003997"; transcript_id "ENSRNOG00000003997_tx_3"; exon_id "13_90439696_90439864_-"; exonnum "8"; txlen "1862";
13	ENSEMBL114_rn	exon	90439696	90439864	11.2407907779161	-	.	gene_id "ENSRNOG00000003997"; transcript_id "ENSRNOG00000003997_tx_4"; exon_id "13_90439696_90439864_-"; exonnum "8"; txlen "1740";
13	ENSEMBL114_rn	exon	90439696	90439864	0.00199540623470769	-	.	gene_id "ENSRNOG00000003997"; transcript_id "ENSRNOG00000003997_tx_5"; exon_id "13_90439696_90439864_-"; exonnum "11"; txlen "1941";
13	ENSEMBL114_rn	exon	90439696	90439864	0.00199540623470769	-	.	gene_id "ENSRNOG00000003997"; transcript_id "ENSRNOG00000003997_tx_6"; exon_id "13_90439696_90439864_-"; exonnum "11"; txlen "1948";
13	ensembl	exon	90444184	90444320	0	-	.	gene_id "ENSRNOG00000003997"; gene_version "9"; transcript_id "ENSRNOT00000078195"; transcript_version "3"; exon_number "7"; gene_name "Pld5"; gene_source "ensembl"; gene_biotype "protein_coding"; transcript_name "Pld5-202"; transcript_source "ensembl"; transcript_biotype "protein_coding"; exon_id "ENSRNOE00000037685"; exon_version "1";
13	ensembl	CDS	90444184	90444320	0	-	0	gene_id "ENSRNOG00000003997"; gene_version "9"; transcript_id "ENSRNOT00000078195"; transcript_version "3"; exon_number "7"; gene_name "Pld5"; gene_source "ensembl"; gene_biotype "protein_coding"; transcript_name "Pld5-202"; transcript_source "ensembl"; transcript_biotype "protein_coding"; protein_id "ENSRNOP00000069712"; protein_version "1";
13	ensembl	exon	90444184	90444320	0	-	.	gene_id "ENSRNOG00000003997"; gene_version "9"; transcript_id "ENSRNOT00000139537"; transcript_version "1"; exon_number "7"; gene_name "Pld5"; gene_source "ensembl"; gene_biotype "protein_coding"; transcript_name "Pld5-203"; transcript_source "ensembl"; transcript_biotype "protein_coding"; exon_id "ENSRNOE00000037685"; exon_version "1";
13	ensembl	CDS	90444184	90444320	0	-	0	gene_id "ENSRNOG00000003997"; gene_version "9"; transcript_id "ENSRNOT00000139537"; transcript_version "1"; exon_number "7"; gene_name "Pld5"; gene_source "ensembl"; gene_biotype "protein_coding"; transcript_name "Pld5-203"; transcript_source "ensembl"; transcript_biotype "protein_coding"; protein_id "ENSRNOP00000106787"; protein_version "1";
13	ensembl	exon	90444184	90444320	0	-	.	gene_id "ENSRNOG00000003997"; gene_version "9"; transcript_id "ENSRNOT00000005332"; transcript_version "8"; exon_number "8"; gene_name "Pld5"; gene_source "ensembl"; gene_biotype "protein_coding"; transcript_name "Pld5-201"; transcript_source "ensembl"; transcript_biotype "protein_coding"; exon_id "ENSRNOE00000037685"; exon_version "1"; tag "Ensembl_canonical";
13	ensembl	CDS	90444184	90444320	0	-	0	gene_id "ENSRNOG00000003997"; gene_version "9"; transcript_id "ENSRNOT00000005332"; transcript_version "8"; exon_number "8"; gene_name "Pld5"; gene_source "ensembl"; gene_biotype "protein_coding"; transcript_name "Pld5-201"; transcript_source "ensembl"; transcript_biotype "protein_coding"; protein_id "ENSRNOP00000005332"; protein_version "6"; tag "Ensembl_canonical";
13	ENSEMBL114_rn	exon	90444184	90444320	11.670290862542	-	.	gene_id "ENSRNOG00000003997"; transcript_id "ENSRNOG00000003997_tx_3"; exon_id "13_90444184_90444320_-"; exonnum "7"; txlen "1862";
13	ENSEMBL114_rn	exon	90444184	90444320	11.2407907779161	-	.	gene_id "ENSRNOG00000003997"; transcript_id "ENSRNOG00000003997_tx_4"; exon_id "13_90444184_90444320_-"; exonnum "7"; txlen "1740";
13	ENSEMBL114_rn	exon	90444184	90444320	0.00199540623470769	-	.	gene_id "ENSRNOG00000003997"; transcript_id "ENSRNOG00000003997_tx_5"; exon_id "13_90444184_90444320_-"; exonnum "10"; txlen "1941";
13	ENSEMBL114_rn	exon	90444184	90444320	0.00199540623470769	-	.	gene_id "ENSRNOG00000003997"; transcript_id "ENSRNOG00000003997_tx_6"; exon_id "13_90444184_90444320_-"; exonnum "10"; txlen "1948";
13	ensembl	exon	90452963	90453160	0	-	.	gene_id "ENSRNOG00000003997"; gene_version "9"; transcript_id "ENSRNOT00000078195"; transcript_version "3"; exon_number "6"; gene_name "Pld5"; gene_source "ensembl"; gene_biotype "protein_coding"; transcript_name "Pld5-202"; transcript_source "ensembl"; transcript_biotype "protein_coding"; exon_id "ENSRNOE00000037670"; exon_version "1";
13	ensembl	CDS	90452963	90453160	0	-	0	gene_id "ENSRNOG00000003997"; gene_version "9"; transcript_id "ENSRNOT00000078195"; transcript_version "3"; exon_number "6"; gene_name "Pld5"; gene_source "ensembl"; gene_biotype "protein_coding"; transcript_name "Pld5-202"; transcript_source "ensembl"; transcript_biotype "protein_coding"; protein_id "ENSRNOP00000069712"; protein_version "1";
13	ensembl	exon	90452963	90453160	0	-	.	gene_id "ENSRNOG00000003997"; gene_version "9"; transcript_id "ENSRNOT00000139537"; transcript_version "1"; exon_number "6"; gene_name "Pld5"; gene_source "ensembl"; gene_biotype "protein_coding"; transcript_name "Pld5-203"; transcript_source "ensembl"; transcript_biotype "protein_coding"; exon_id "ENSRNOE00000037670"; exon_version "1";
13	ensembl	CDS	90452963	90453160	0	-	0	gene_id "ENSRNOG00000003997"; gene_version "9"; transcript_id "ENSRNOT00000139537"; transcript_version "1"; exon_number "6"; gene_name "Pld5"; gene_source "ensembl"; gene_biotype "protein_coding"; transcript_name "Pld5-203"; transcript_source "ensembl"; transcript_biotype "protein_coding"; protein_id "ENSRNOP00000106787"; protein_version "1";
13	ensembl	exon	90452963	90453160	0	-	.	gene_id "ENSRNOG00000003997"; gene_version "9"; transcript_id "ENSRNOT00000005332"; transcript_version "8"; exon_number "7"; gene_name "Pld5"; gene_source "ensembl"; gene_biotype "protein_coding"; transcript_name "Pld5-201"; transcript_source "ensembl"; transcript_biotype "protein_coding"; exon_id "ENSRNOE00000037670"; exon_version "1"; tag "Ensembl_canonical";
13	ensembl	CDS	90452963	90453160	0	-	0	gene_id "ENSRNOG00000003997"; gene_version "9"; transcript_id "ENSRNOT00000005332"; transcript_version "8"; exon_number "7"; gene_name "Pld5"; gene_source "ensembl"; gene_biotype "protein_coding"; transcript_name "Pld5-201"; transcript_source "ensembl"; transcript_biotype "protein_coding"; protein_id "ENSRNOP00000005332"; protein_version "6"; tag "Ensembl_canonical";
13	ENSEMBL114_rn	exon	90452963	90453160	11.670290862542	-	.	gene_id "ENSRNOG00000003997"; transcript_id "ENSRNOG00000003997_tx_3"; exon_id "13_90452963_90453160_-"; exonnum "6"; txlen "1862";
13	ENSEMBL114_rn	exon	90452963	90453160	11.2407907779161	-	.	gene_id "ENSRNOG00000003997"; transcript_id "ENSRNOG00000003997_tx_4"; exon_id "13_90452963_90453160_-"; exonnum "6"; txlen "1740";
13	ENSEMBL114_rn	exon	90452963	90453160	0.00199540623470769	-	.	gene_id "ENSRNOG00000003997"; transcript_id "ENSRNOG00000003997_tx_5"; exon_id "13_90452963_90453160_-"; exonnum "9"; txlen "1941";
13	ENSEMBL114_rn	exon	90452963	90453160	0.00199540623470769	-	.	gene_id "ENSRNOG00000003997"; transcript_id "ENSRNOG00000003997_tx_6"; exon_id "13_90452963_90453160_-"; exonnum "9"; txlen "1948";
13	ensembl	exon	90502824	90502951	0	-	.	gene_id "ENSRNOG00000003997"; gene_version "9"; transcript_id "ENSRNOT00000078195"; transcript_version "3"; exon_number "5"; gene_name "Pld5"; gene_source "ensembl"; gene_biotype "protein_coding"; transcript_name "Pld5-202"; transcript_source "ensembl"; transcript_biotype "protein_coding"; exon_id "ENSRNOE00000037656"; exon_version "3";
13	ensembl	CDS	90502824	90502951	0	-	2	gene_id "ENSRNOG00000003997"; gene_version "9"; transcript_id "ENSRNOT00000078195"; transcript_version "3"; exon_number "5"; gene_name "Pld5"; gene_source "ensembl"; gene_biotype "protein_coding"; transcript_name "Pld5-202"; transcript_source "ensembl"; transcript_biotype "protein_coding"; protein_id "ENSRNOP00000069712"; protein_version "1";
13	ensembl	exon	90502824	90502951	0	-	.	gene_id "ENSRNOG00000003997"; gene_version "9"; transcript_id "ENSRNOT00000139537"; transcript_version "1"; exon_number "5"; gene_name "Pld5"; gene_source "ensembl"; gene_biotype "protein_coding"; transcript_name "Pld5-203"; transcript_source "ensembl"; transcript_biotype "protein_coding"; exon_id "ENSRNOE00000037656"; exon_version "3";
13	ensembl	CDS	90502824	90502951	0	-	2	gene_id "ENSRNOG00000003997"; gene_version "9"; transcript_id "ENSRNOT00000139537"; transcript_version "1"; exon_number "5"; gene_name "Pld5"; gene_source "ensembl"; gene_biotype "protein_coding"; transcript_name "Pld5-203"; transcript_source "ensembl"; transcript_biotype "protein_coding"; protein_id "ENSRNOP00000106787"; protein_version "1";
13	ensembl	exon	90502824	90502951	0	-	.	gene_id "ENSRNOG00000003997"; gene_version "9"; transcript_id "ENSRNOT00000005332"; transcript_version "8"; exon_number "6"; gene_name "Pld5"; gene_source "ensembl"; gene_biotype "protein_coding"; transcript_name "Pld5-201"; transcript_source "ensembl"; transcript_biotype "protein_coding"; exon_id "ENSRNOE00000037656"; exon_version "3"; tag "Ensembl_canonical";
13	ensembl	CDS	90502824	90502951	0	-	2	gene_id "ENSRNOG00000003997"; gene_version "9"; transcript_id "ENSRNOT00000005332"; transcript_version "8"; exon_number "6"; gene_name "Pld5"; gene_source "ensembl"; gene_biotype "protein_coding"; transcript_name "Pld5-201"; transcript_source "ensembl"; transcript_biotype "protein_coding"; protein_id "ENSRNOP00000005332"; protein_version "6"; tag "Ensembl_canonical";
13	ENSEMBL114_rn	exon	90502824	90502951	11.670290862542	-	.	gene_id "ENSRNOG00000003997"; transcript_id "ENSRNOG00000003997_tx_3"; exon_id "13_90502824_90502951_-"; exonnum "5"; txlen "1862";
13	ENSEMBL114_rn	exon	90502824	90502951	11.2407907779161	-	.	gene_id "ENSRNOG00000003997"; transcript_id "ENSRNOG00000003997_tx_4"; exon_id "13_90502824_90502951_-"; exonnum "5"; txlen "1740";
13	ENSEMBL114_rn	exon	90502824	90502951	0.00199540623470769	-	.	gene_id "ENSRNOG00000003997"; transcript_id "ENSRNOG00000003997_tx_5"; exon_id "13_90502824_90502951_-"; exonnum "8"; txlen "1941";
13	ENSEMBL114_rn	exon	90502824	90502951	0.00199540623470769	-	.	gene_id "ENSRNOG00000003997"; transcript_id "ENSRNOG00000003997_tx_6"; exon_id "13_90502824_90502951_-"; exonnum "8"; txlen "1948";
13	sraer114_mid	exon	90515837	90515935	0.00199540623470769	-	.	gene_id "ENSRNOG00000003997"; transcript_id "ENSRNOG00000003997_tx_5"; exon_id "13_90515837_90515935_-"; exonnum "7"; txlen "1941";
13	sraer114_mid	exon	90515837	90515935	0.00199540623470769	-	.	gene_id "ENSRNOG00000003997"; transcript_id "ENSRNOG00000003997_tx_6"; exon_id "13_90515837_90515935_-"; exonnum "7"; txlen "1948";
13	sraer114_mid	exon	90517669	90517750	0.00199540623470769	-	.	gene_id "ENSRNOG00000003997"; transcript_id "ENSRNOG00000003997_tx_5"; exon_id "13_90517669_90517750_-"; exonnum "6"; txlen "1941";
13	sraer114_mid	exon	90517669	90517750	0.00199540623470769	-	.	gene_id "ENSRNOG00000003997"; transcript_id "ENSRNOG00000003997_tx_6"; exon_id "13_90517669_90517750_-"; exonnum "6"; txlen "1948";
13	sraer114_mid	exon	90518724	90518819	0.00199540623470769	-	.	gene_id "ENSRNOG00000003997"; transcript_id "ENSRNOG00000003997_tx_5"; exon_id "13_90518724_90518819_-"; exonnum "5"; txlen "1941";
13	sraer114_mid	exon	90518724	90518819	0.00199540623470769	-	.	gene_id "ENSRNOG00000003997"; transcript_id "ENSRNOG00000003997_tx_6"; exon_id "13_90518724_90518819_-"; exonnum "5"; txlen "1948";
13	sraer114_mid	exon	90526341	90526473	0.00199540623470769	-	.	gene_id "ENSRNOG00000003997"; transcript_id "ENSRNOG00000003997_tx_5"; exon_id "13_90526341_90526473_-"; exonnum "4"; txlen "1941";
13	sraer114_mid	exon	90526341	90526473	0.00199540623470769	-	.	gene_id "ENSRNOG00000003997"; transcript_id "ENSRNOG00000003997_tx_6"; exon_id "13_90526341_90526473_-"; exonnum "4"; txlen "1948";
13	ensembl	exon	90546807	90546918	0	-	.	gene_id "ENSRNOG00000003997"; gene_version "9"; transcript_id "ENSRNOT00000078195"; transcript_version "3"; exon_number "4"; gene_name "Pld5"; gene_source "ensembl"; gene_biotype "protein_coding"; transcript_name "Pld5-202"; transcript_source "ensembl"; transcript_biotype "protein_coding"; exon_id "ENSRNOE00000037645"; exon_version "4";
13	ensembl	CDS	90546807	90546918	0	-	0	gene_id "ENSRNOG00000003997"; gene_version "9"; transcript_id "ENSRNOT00000078195"; transcript_version "3"; exon_number "4"; gene_name "Pld5"; gene_source "ensembl"; gene_biotype "protein_coding"; transcript_name "Pld5-202"; transcript_source "ensembl"; transcript_biotype "protein_coding"; protein_id "ENSRNOP00000069712"; protein_version "1";
13	ensembl	exon	90546807	90546918	0	-	.	gene_id "ENSRNOG00000003997"; gene_version "9"; transcript_id "ENSRNOT00000139537"; transcript_version "1"; exon_number "4"; gene_name "Pld5"; gene_source "ensembl"; gene_biotype "protein_coding"; transcript_name "Pld5-203"; transcript_source "ensembl"; transcript_biotype "protein_coding"; exon_id "ENSRNOE00000037645"; exon_version "4";
13	ensembl	CDS	90546807	90546918	0	-	0	gene_id "ENSRNOG00000003997"; gene_version "9"; transcript_id "ENSRNOT00000139537"; transcript_version "1"; exon_number "4"; gene_name "Pld5"; gene_source "ensembl"; gene_biotype "protein_coding"; transcript_name "Pld5-203"; transcript_source "ensembl"; transcript_biotype "protein_coding"; protein_id "ENSRNOP00000106787"; protein_version "1";
13	ensembl	exon	90546807	90546918	0	-	.	gene_id "ENSRNOG00000003997"; gene_version "9"; transcript_id "ENSRNOT00000005332"; transcript_version "8"; exon_number "5"; gene_name "Pld5"; gene_source "ensembl"; gene_biotype "protein_coding"; transcript_name "Pld5-201"; transcript_source "ensembl"; transcript_biotype "protein_coding"; exon_id "ENSRNOE00000037645"; exon_version "4"; tag "Ensembl_canonical";
13	ensembl	CDS	90546807	90546918	0	-	0	gene_id "ENSRNOG00000003997"; gene_version "9"; transcript_id "ENSRNOT00000005332"; transcript_version "8"; exon_number "5"; gene_name "Pld5"; gene_source "ensembl"; gene_biotype "protein_coding"; transcript_name "Pld5-201"; transcript_source "ensembl"; transcript_biotype "protein_coding"; protein_id "ENSRNOP00000005332"; protein_version "6"; tag "Ensembl_canonical";
13	ENSEMBL114_rn	exon	90546807	90546918	11.670290862542	-	.	gene_id "ENSRNOG00000003997"; transcript_id "ENSRNOG00000003997_tx_3"; exon_id "13_90546807_90546918_-"; exonnum "4"; txlen "1862";
13	ENSEMBL114_rn	exon	90546807	90546918	11.2407907779161	-	.	gene_id "ENSRNOG00000003997"; transcript_id "ENSRNOG00000003997_tx_4"; exon_id "13_90546807_90546918_-"; exonnum "4"; txlen "1740";
13	ENSEMBL114_rn	exon	90546807	90546918	0.00199540623470769	-	.	gene_id "ENSRNOG00000003997"; transcript_id "ENSRNOG00000003997_tx_5"; exon_id "13_90546807_90546918_-"; exonnum "3"; txlen "1941";
13	ENSEMBL114_rn	exon	90546807	90546918	0.00199540623470769	-	.	gene_id "ENSRNOG00000003997"; transcript_id "ENSRNOG00000003997_tx_6"; exon_id "13_90546807_90546918_-"; exonnum "3"; txlen "1948";
13	ensembl	exon	90563017	90563185	0	-	.	gene_id "ENSRNOG00000003997"; gene_version "9"; transcript_id "ENSRNOT00000078195"; transcript_version "3"; exon_number "3"; gene_name "Pld5"; gene_source "ensembl"; gene_biotype "protein_coding"; transcript_name "Pld5-202"; transcript_source "ensembl"; transcript_biotype "protein_coding"; exon_id "ENSRNOE00000037635"; exon_version "3";
13	ensembl	CDS	90563017	90563185	0	-	1	gene_id "ENSRNOG00000003997"; gene_version "9"; transcript_id "ENSRNOT00000078195"; transcript_version "3"; exon_number "3"; gene_name "Pld5"; gene_source "ensembl"; gene_biotype "protein_coding"; transcript_name "Pld5-202"; transcript_source "ensembl"; transcript_biotype "protein_coding"; protein_id "ENSRNOP00000069712"; protein_version "1";
13	ensembl	exon	90563017	90563185	0	-	.	gene_id "ENSRNOG00000003997"; gene_version "9"; transcript_id "ENSRNOT00000139537"; transcript_version "1"; exon_number "3"; gene_name "Pld5"; gene_source "ensembl"; gene_biotype "protein_coding"; transcript_name "Pld5-203"; transcript_source "ensembl"; transcript_biotype "protein_coding"; exon_id "ENSRNOE00000037635"; exon_version "3";
13	ensembl	CDS	90563017	90563185	0	-	1	gene_id "ENSRNOG00000003997"; gene_version "9"; transcript_id "ENSRNOT00000139537"; transcript_version "1"; exon_number "3"; gene_name "Pld5"; gene_source "ensembl"; gene_biotype "protein_coding"; transcript_name "Pld5-203"; transcript_source "ensembl"; transcript_biotype "protein_coding"; protein_id "ENSRNOP00000106787"; protein_version "1";
13	ensembl	exon	90563017	90563185	0	-	.	gene_id "ENSRNOG00000003997"; gene_version "9"; transcript_id "ENSRNOT00000005332"; transcript_version "8"; exon_number "4"; gene_name "Pld5"; gene_source "ensembl"; gene_biotype "protein_coding"; transcript_name "Pld5-201"; transcript_source "ensembl"; transcript_biotype "protein_coding"; exon_id "ENSRNOE00000037635"; exon_version "3"; tag "Ensembl_canonical";
13	ensembl	CDS	90563017	90563185	0	-	1	gene_id "ENSRNOG00000003997"; gene_version "9"; transcript_id "ENSRNOT00000005332"; transcript_version "8"; exon_number "4"; gene_name "Pld5"; gene_source "ensembl"; gene_biotype "protein_coding"; transcript_name "Pld5-201"; transcript_source "ensembl"; transcript_biotype "protein_coding"; protein_id "ENSRNOP00000005332"; protein_version "6"; tag "Ensembl_canonical";
13	ENSEMBL114_rn	exon	90563017	90563185	11.670290862542	-	.	gene_id "ENSRNOG00000003997"; transcript_id "ENSRNOG00000003997_tx_3"; exon_id "13_90563017_90563185_-"; exonnum "3"; txlen "1862";
13	ENSEMBL114_rn	exon	90563017	90563185	11.2407907779161	-	.	gene_id "ENSRNOG00000003997"; transcript_id "ENSRNOG00000003997_tx_4"; exon_id "13_90563017_90563185_-"; exonnum "3"; txlen "1740";
13	ENSEMBL114_rn	exon	90563017	90563185	0.00199540623470769	-	.	gene_id "ENSRNOG00000003997"; transcript_id "ENSRNOG00000003997_tx_5"; exon_id "13_90563017_90563185_-"; exonnum "2"; txlen "1941";
13	ENSEMBL114_rn	exon	90563017	90563185	0.00199540623470769	-	.	gene_id "ENSRNOG00000003997"; transcript_id "ENSRNOG00000003997_tx_6"; exon_id "13_90563017_90563185_-"; exonnum "2"; txlen "1948";
13	sraer114_mid	exon	90610950	90611093	11.670290862542	-	.	gene_id "ENSRNOG00000003997"; transcript_id "ENSRNOG00000003997_tx_3"; exon_id "13_90610950_90611093_-"; exonnum "2"; txlen "1862";
13	sraer114_mid	exon	90610950	90611093	11.2407907779161	-	.	gene_id "ENSRNOG00000003997"; transcript_id "ENSRNOG00000003997_tx_4"; exon_id "13_90610950_90611093_-"; exonnum "2"; txlen "1740";
13	sraer114_mid	exon	90610950	90611093	0.00199540623470769	-	.	gene_id "ENSRNOG00000003997"; transcript_id "ENSRNOG00000003997_tx_6"; exon_id "13_90610950_90611093_-"; exonnum "1"; txlen "1948";
13	ensembl	exon	90610957	90611093	0	-	.	gene_id "ENSRNOG00000003997"; gene_version "9"; transcript_id "ENSRNOT00000078195"; transcript_version "3"; exon_number "2"; gene_name "Pld5"; gene_source "ensembl"; gene_biotype "protein_coding"; transcript_name "Pld5-202"; transcript_source "ensembl"; transcript_biotype "protein_coding"; exon_id "ENSRNOE00000392178"; exon_version "1";
13	ensembl	CDS	90610957	90611093	0	-	0	gene_id "ENSRNOG00000003997"; gene_version "9"; transcript_id "ENSRNOT00000078195"; transcript_version "3"; exon_number "2"; gene_name "Pld5"; gene_source "ensembl"; gene_biotype "protein_coding"; transcript_name "Pld5-202"; transcript_source "ensembl"; transcript_biotype "protein_coding"; protein_id "ENSRNOP00000069712"; protein_version "1";
13	ensembl	exon	90610957	90611093	0	-	.	gene_id "ENSRNOG00000003997"; gene_version "9"; transcript_id "ENSRNOT00000139537"; transcript_version "1"; exon_number "2"; gene_name "Pld5"; gene_source "ensembl"; gene_biotype "protein_coding"; transcript_name "Pld5-203"; transcript_source "ensembl"; transcript_biotype "protein_coding"; exon_id "ENSRNOE00000392178"; exon_version "1";
13	ensembl	CDS	90610957	90611093	0	-	0	gene_id "ENSRNOG00000003997"; gene_version "9"; transcript_id "ENSRNOT00000139537"; transcript_version "1"; exon_number "2"; gene_name "Pld5"; gene_source "ensembl"; gene_biotype "protein_coding"; transcript_name "Pld5-203"; transcript_source "ensembl"; transcript_biotype "protein_coding"; protein_id "ENSRNOP00000106787"; protein_version "1";
13	ensembl	exon	90610957	90611093	0	-	.	gene_id "ENSRNOG00000003997"; gene_version "9"; transcript_id "ENSRNOT00000005332"; transcript_version "8"; exon_number "3"; gene_name "Pld5"; gene_source "ensembl"; gene_biotype "protein_coding"; transcript_name "Pld5-201"; transcript_source "ensembl"; transcript_biotype "protein_coding"; exon_id "ENSRNOE00000392178"; exon_version "1"; tag "Ensembl_canonical";
13	ensembl	CDS	90610957	90611093	0	-	0	gene_id "ENSRNOG00000003997"; gene_version "9"; transcript_id "ENSRNOT00000005332"; transcript_version "8"; exon_number "3"; gene_name "Pld5"; gene_source "ensembl"; gene_biotype "protein_coding"; transcript_name "Pld5-201"; transcript_source "ensembl"; transcript_biotype "protein_coding"; protein_id "ENSRNOP00000005332"; protein_version "6"; tag "Ensembl_canonical";
13	ENSEMBL114_rn	exon	90610957	90611093	0.00199540623470769	-	.	gene_id "ENSRNOG00000003997"; transcript_id "ENSRNOG00000003997_tx_5"; exon_id "13_90610957_90611093_-"; exonnum "1"; txlen "1941";
13	ensembl	CDS	90692702	90692704	0	-	0	gene_id "ENSRNOG00000003997"; gene_version "9"; transcript_id "ENSRNOT00000078195"; transcript_version "3"; exon_number "1"; gene_name "Pld5"; gene_source "ensembl"; gene_biotype "protein_coding"; transcript_name "Pld5-202"; transcript_source "ensembl"; transcript_biotype "protein_coding"; protein_id "ENSRNOP00000069712"; protein_version "1";
13	ensembl	start_codon	90692702	90692704	0	-	0	gene_id "ENSRNOG00000003997"; gene_version "9"; transcript_id "ENSRNOT00000078195"; transcript_version "3"; exon_number "1"; gene_name "Pld5"; gene_source "ensembl"; gene_biotype "protein_coding"; transcript_name "Pld5-202"; transcript_source "ensembl"; transcript_biotype "protein_coding";
13	ensembl	exon	90692702	90692903	0	-	.	gene_id "ENSRNOG00000003997"; gene_version "9"; transcript_id "ENSRNOT00000078195"; transcript_version "3"; exon_number "1"; gene_name "Pld5"; gene_source "ensembl"; gene_biotype "protein_coding"; transcript_name "Pld5-202"; transcript_source "ensembl"; transcript_biotype "protein_coding"; exon_id "ENSRNOE00000521962"; exon_version "3";
13	ENSEMBL114_rn	exon	90692702	90692903	11.2407907779161	-	.	gene_id "ENSRNOG00000003997"; transcript_id "ENSRNOG00000003997_tx_4"; exon_id "13_90692702_90692903_-"; exonnum "1"; txlen "1740";
13	ensembl	five_prime_utr	90692705	90692903	0	-	.	gene_id "ENSRNOG00000003997"; gene_version "9"; transcript_id "ENSRNOT00000078195"; transcript_version "3"; gene_name "Pld5"; gene_source "ensembl"; gene_biotype "protein_coding"; transcript_name "Pld5-202"; transcript_source "ensembl"; transcript_biotype "protein_coding";
13	ensembl	CDS	90700815	90700943	0	-	0	gene_id "ENSRNOG00000003997"; gene_version "9"; transcript_id "ENSRNOT00000139537"; transcript_version "1"; exon_number "1"; gene_name "Pld5"; gene_source "ensembl"; gene_biotype "protein_coding"; transcript_name "Pld5-203"; transcript_source "ensembl"; transcript_biotype "protein_coding"; protein_id "ENSRNOP00000106787"; protein_version "1";
13	ensembl	exon	90700815	90701102	0	-	.	gene_id "ENSRNOG00000003997"; gene_version "9"; transcript_id "ENSRNOT00000139537"; transcript_version "1"; exon_number "1"; gene_name "Pld5"; gene_source "ensembl"; gene_biotype "protein_coding"; transcript_name "Pld5-203"; transcript_source "ensembl"; transcript_biotype "protein_coding"; exon_id "ENSRNOE00000759322"; exon_version "1";
13	ensembl	start_codon	90700941	90700943	0	-	0	gene_id "ENSRNOG00000003997"; gene_version "9"; transcript_id "ENSRNOT00000139537"; transcript_version "1"; exon_number "1"; gene_name "Pld5"; gene_source "ensembl"; gene_biotype "protein_coding"; transcript_name "Pld5-203"; transcript_source "ensembl"; transcript_biotype "protein_coding";
13	ensembl	five_prime_utr	90700944	90701102	0	-	.	gene_id "ENSRNOG00000003997"; gene_version "9"; transcript_id "ENSRNOT00000139537"; transcript_version "1"; gene_name "Pld5"; gene_source "ensembl"; gene_biotype "protein_coding"; transcript_name "Pld5-203"; transcript_source "ensembl"; transcript_biotype "protein_coding";
13	ensembl	CDS	90764884	90765072	0	-	0	gene_id "ENSRNOG00000003997"; gene_version "9"; transcript_id "ENSRNOT00000005332"; transcript_version "8"; exon_number "2"; gene_name "Pld5"; gene_source "ensembl"; gene_biotype "protein_coding"; transcript_name "Pld5-201"; transcript_source "ensembl"; transcript_biotype "protein_coding"; protein_id "ENSRNOP00000005332"; protein_version "6"; tag "Ensembl_canonical";
13	ensembl	exon	90764884	90765207	0	-	.	gene_id "ENSRNOG00000003997"; gene_version "9"; transcript_id "ENSRNOT00000005332"; transcript_version "8"; exon_number "2"; gene_name "Pld5"; gene_source "ensembl"; gene_biotype "protein_coding"; transcript_name "Pld5-201"; transcript_source "ensembl"; transcript_biotype "protein_coding"; exon_id "ENSRNOE00000504654"; exon_version "2"; tag "Ensembl_canonical";
13	ENSEMBL114_rn	exon	90764884	90765207	11.670290862542	-	.	gene_id "ENSRNOG00000003997"; transcript_id "ENSRNOG00000003997_tx_3"; exon_id "13_90764884_90765207_-"; exonnum "1"; txlen "1862";
13	ensembl	start_codon	90765070	90765072	0	-	0	gene_id "ENSRNOG00000003997"; gene_version "9"; transcript_id "ENSRNOT00000005332"; transcript_version "8"; exon_number "2"; gene_name "Pld5"; gene_source "ensembl"; gene_biotype "protein_coding"; transcript_name "Pld5-201"; transcript_source "ensembl"; transcript_biotype "protein_coding"; tag "Ensembl_canonical";
13	ensembl	five_prime_utr	90765073	90765207	0	-	.	gene_id "ENSRNOG00000003997"; gene_version "9"; transcript_id "ENSRNOT00000005332"; transcript_version "8"; gene_name "Pld5"; gene_source "ensembl"; gene_biotype "protein_coding"; transcript_name "Pld5-201"; transcript_source "ensembl"; transcript_biotype "protein_coding"; tag "Ensembl_canonical";
13	ensembl	exon	90782796	90783066	0	-	.	gene_id "ENSRNOG00000003997"; gene_version "9"; transcript_id "ENSRNOT00000005332"; transcript_version "8"; exon_number "1"; gene_name "Pld5"; gene_source "ensembl"; gene_biotype "protein_coding"; transcript_name "Pld5-201"; transcript_source "ensembl"; transcript_biotype "protein_coding"; exon_id "ENSRNOE00000633122"; exon_version "2"; tag "Ensembl_canonical";
13	ensembl	five_prime_utr	90782796	90783066	0	-	.	gene_id "ENSRNOG00000003997"; gene_version "9"; transcript_id "ENSRNOT00000005332"; transcript_version "8"; gene_name "Pld5"; gene_source "ensembl"; gene_biotype "protein_coding"; transcript_name "Pld5-201"; transcript_source "ensembl"; transcript_biotype "protein_coding"; tag "Ensembl_canonical";
13	sraer114_es	exon	90886258	90886626	0.0858180873033952	-	.	gene_id "sraer114_gene_53997"; transcript_id "sraer114_gene_53997_tx_14"; exon_id "13_90886258_90886626_-"; exonnum "4"; txlen "1035";
13	sraer114_es	exon	90886258	90886626	0.0858180873033952	-	.	gene_id "sraer114_gene_53997"; transcript_id "sraer114_gene_53997_tx_15"; exon_id "13_90886258_90886626_-"; exonnum "5"; txlen "1092";
13	sraer114_es	exon	90886258	90886626	0.0858180873033952	-	.	gene_id "sraer114_gene_53997"; transcript_id "sraer114_gene_53997_tx_16"; exon_id "13_90886258_90886626_-"; exonnum "3"; txlen "919";
13	sraer114_es	exon	90903502	90903782	0.195495911883968	-	.	gene_id "sraer114_gene_53997"; transcript_id "sraer114_gene_53997_tx_13"; exon_id "13_90903502_90903782_-"; exonnum "3"; txlen "831";
13	sraer114_es	exon	90903502	90903782	0.494644102834045	-	.	gene_id "sraer114_gene_53997"; transcript_id "sraer114_gene_53997_tx_3"; exon_id "13_90903502_90903782_-"; exonnum "4"; txlen "947";
13	sraer114_es	exon	90903502	90903782	0.209734787355831	-	.	gene_id "sraer114_gene_53997"; transcript_id "sraer114_gene_53997_tx_9"; exon_id "13_90903502_90903782_-"; exonnum "5"; txlen "1004";
13	sraer114_mid	exon	90915126	90915255	0.195495911883968	-	.	gene_id "sraer114_gene_53997"; transcript_id "sraer114_gene_53997_tx_13"; exon_id "13_90915126_90915255_-"; exonnum "2"; txlen "831";
13	sraer114_mid	exon	90915126	90915255	0.0858180873033952	-	.	gene_id "sraer114_gene_53997"; transcript_id "sraer114_gene_53997_tx_14"; exon_id "13_90915126_90915255_-"; exonnum "3"; txlen "1035";
13	sraer114_mid	exon	90915126	90915255	0.0858180873033952	-	.	gene_id "sraer114_gene_53997"; transcript_id "sraer114_gene_53997_tx_15"; exon_id "13_90915126_90915255_-"; exonnum "4"; txlen "1092";
13	sraer114_mid	exon	90915126	90915255	0.0858180873033952	-	.	gene_id "sraer114_gene_53997"; transcript_id "sraer114_gene_53997_tx_16"; exon_id "13_90915126_90915255_-"; exonnum "2"; txlen "919";
13	sraer114_mid	exon	90915126	90915255	0.494644102834045	-	.	gene_id "sraer114_gene_53997"; transcript_id "sraer114_gene_53997_tx_3"; exon_id "13_90915126_90915255_-"; exonnum "3"; txlen "947";
13	sraer114_mid	exon	90915126	90915255	0.209734787355831	-	.	gene_id "sraer114_gene_53997"; transcript_id "sraer114_gene_53997_tx_9"; exon_id "13_90915126_90915255_-"; exonnum "4"; txlen "1004";
13	sraer114_es	exon	90958395	90958514	2.03801599033924	-	.	gene_id "sraer114_gene_53997"; transcript_id "sraer114_gene_53997_tx_1"; exon_id "13_90958395_90958514_-"; exonnum "4"; txlen "794";
13	sraer114_es	exon	90958395	90958514	0.0242445717493897	-	.	gene_id "sraer114_gene_53997"; transcript_id "sraer114_gene_53997_tx_17"; exon_id "13_90958395_90958514_-"; exonnum "6"; txlen "790";
13	sraer114_es	exon	90958395	90958514	0.456306659365665	-	.	gene_id "sraer114_gene_53997"; transcript_id "sraer114_gene_53997_tx_4"; exon_id "13_90958395_90958514_-"; exonnum "5"; txlen "927";
13	sraer114_es	exon	90958395	90958514	0.209734787355831	-	.	gene_id "sraer114_gene_53997"; transcript_id "sraer114_gene_53997_tx_7"; exon_id "13_90958395_90958514_-"; exonnum "5"; txlen "851";
13	sraer114_es	exon	90958395	90958514	0.209734787355831	-	.	gene_id "sraer114_gene_53997"; transcript_id "sraer114_gene_53997_tx_8"; exon_id "13_90958395_90958514_-"; exonnum "6"; txlen "984";
13	sraer114_mid	exon	90958890	90959027	2.03801599033924	-	.	gene_id "sraer114_gene_53997"; transcript_id "sraer114_gene_53997_tx_1"; exon_id "13_90958890_90959027_-"; exonnum "3"; txlen "794";
13	sraer114_mid	exon	90958890	90959027	0.0242445717493897	-	.	gene_id "sraer114_gene_53997"; transcript_id "sraer114_gene_53997_tx_17"; exon_id "13_90958890_90959027_-"; exonnum "5"; txlen "790";
13	sraer114_mid	exon	90958890	90959027	0.456306659365665	-	.	gene_id "sraer114_gene_53997"; transcript_id "sraer114_gene_53997_tx_4"; exon_id "13_90958890_90959027_-"; exonnum "4"; txlen "927";
13	sraer114_mid	exon	90958890	90959027	0.209734787355831	-	.	gene_id "sraer114_gene_53997"; transcript_id "sraer114_gene_53997_tx_7"; exon_id "13_90958890_90959027_-"; exonnum "4"; txlen "851";
13	sraer114_mid	exon	90958890	90959027	0.209734787355831	-	.	gene_id "sraer114_gene_53997"; transcript_id "sraer114_gene_53997_tx_8"; exon_id "13_90958890_90959027_-"; exonnum "5"; txlen "984";
13	sraer114_es	exon	90963092	90963206	0.209734787355831	-	.	gene_id "sraer114_gene_53997"; transcript_id "sraer114_gene_53997_tx_11"; exon_id "13_90963092_90963206_-"; exonnum "4"; txlen "708";
13	sraer114_es	exon	90963092	90963206	0.291319695464889	-	.	gene_id "sraer114_gene_53997"; transcript_id "sraer114_gene_53997_tx_5"; exon_id "13_90963092_90963206_-"; exonnum "3"; txlen "651";
13	sraer114_es	exon	90967624	90968703	0.209734787355831	-	.	gene_id "sraer114_gene_53997"; transcript_id "sraer114_gene_53997_tx_10"; exon_id "13_90967624_90968703_-"; exonnum "4"; txlen "1673";
13	sraer114_es	exon	90967624	90968703	0.198574587661668	-	.	gene_id "sraer114_gene_53997"; transcript_id "sraer114_gene_53997_tx_12"; exon_id "13_90967624_90968703_-"; exonnum "5"; txlen "1806";
13	sraer114_es	exon	90967624	90968703	1.07571013307301	-	.	gene_id "sraer114_gene_53997"; transcript_id "sraer114_gene_53997_tx_2"; exon_id "13_90967624_90968703_-"; exonnum "3"; txlen "1616";
13	sraer114_es	exon	90967624	90968703	0.229985010630222	-	.	gene_id "sraer114_gene_53997"; transcript_id "sraer114_gene_53997_tx_6"; exon_id "13_90967624_90968703_-"; exonnum "4"; txlen "1749";
13	sraer114_mid	exon	90970242	90970374	0.198574587661668	-	.	gene_id "sraer114_gene_53997"; transcript_id "sraer114_gene_53997_tx_12"; exon_id "13_90970242_90970374_-"; exonnum "4"; txlen "1806";
13	sraer114_mid	exon	90970242	90970374	0.0242445717493897	-	.	gene_id "sraer114_gene_53997"; transcript_id "sraer114_gene_53997_tx_17"; exon_id "13_90970242_90970374_-"; exonnum "4"; txlen "790";
13	sraer114_mid	exon	90970242	90970374	0.456306659365665	-	.	gene_id "sraer114_gene_53997"; transcript_id "sraer114_gene_53997_tx_4"; exon_id "13_90970242_90970374_-"; exonnum "3"; txlen "927";
13	sraer114_mid	exon	90970242	90970374	0.229985010630222	-	.	gene_id "sraer114_gene_53997"; transcript_id "sraer114_gene_53997_tx_6"; exon_id "13_90970242_90970374_-"; exonnum "3"; txlen "1749";
13	sraer114_mid	exon	90970242	90970374	0.209734787355831	-	.	gene_id "sraer114_gene_53997"; transcript_id "sraer114_gene_53997_tx_8"; exon_id "13_90970242_90970374_-"; exonnum "4"; txlen "984";
13	sraer114_mid	exon	90970983	90971098	2.03801599033924	-	.	gene_id "sraer114_gene_53997"; transcript_id "sraer114_gene_53997_tx_1"; exon_id "13_90970983_90971098_-"; exonnum "2"; txlen "794";
13	sraer114_mid	exon	90970983	90971098	0.209734787355831	-	.	gene_id "sraer114_gene_53997"; transcript_id "sraer114_gene_53997_tx_10"; exon_id "13_90970983_90971098_-"; exonnum "3"; txlen "1673";
13	sraer114_mid	exon	90970983	90971098	0.209734787355831	-	.	gene_id "sraer114_gene_53997"; transcript_id "sraer114_gene_53997_tx_11"; exon_id "13_90970983_90971098_-"; exonnum "3"; txlen "708";
13	sraer114_mid	exon	90970983	90971098	0.198574587661668	-	.	gene_id "sraer114_gene_53997"; transcript_id "sraer114_gene_53997_tx_12"; exon_id "13_90970983_90971098_-"; exonnum "3"; txlen "1806";
13	sraer114_mid	exon	90970983	90971098	0.0858180873033952	-	.	gene_id "sraer114_gene_53997"; transcript_id "sraer114_gene_53997_tx_14"; exon_id "13_90970983_90971098_-"; exonnum "2"; txlen "1035";
13	sraer114_mid	exon	90970983	90971098	0.0858180873033952	-	.	gene_id "sraer114_gene_53997"; transcript_id "sraer114_gene_53997_tx_15"; exon_id "13_90970983_90971098_-"; exonnum "3"; txlen "1092";
13	sraer114_mid	exon	90970983	90971098	0.0242445717493897	-	.	gene_id "sraer114_gene_53997"; transcript_id "sraer114_gene_53997_tx_17"; exon_id "13_90970983_90971098_-"; exonnum "3"; txlen "790";
13	sraer114_mid	exon	90970983	90971098	1.07571013307301	-	.	gene_id "sraer114_gene_53997"; transcript_id "sraer114_gene_53997_tx_2"; exon_id "13_90970983_90971098_-"; exonnum "2"; txlen "1616";
13	sraer114_mid	exon	90970983	90971098	0.494644102834045	-	.	gene_id "sraer114_gene_53997"; transcript_id "sraer114_gene_53997_tx_3"; exon_id "13_90970983_90971098_-"; exonnum "2"; txlen "947";
13	sraer114_mid	exon	90970983	90971098	0.456306659365665	-	.	gene_id "sraer114_gene_53997"; transcript_id "sraer114_gene_53997_tx_4"; exon_id "13_90970983_90971098_-"; exonnum "2"; txlen "927";
13	sraer114_mid	exon	90970983	90971098	0.291319695464889	-	.	gene_id "sraer114_gene_53997"; transcript_id "sraer114_gene_53997_tx_5"; exon_id "13_90970983_90971098_-"; exonnum "2"; txlen "651";
13	sraer114_mid	exon	90970983	90971098	0.229985010630222	-	.	gene_id "sraer114_gene_53997"; transcript_id "sraer114_gene_53997_tx_6"; exon_id "13_90970983_90971098_-"; exonnum "2"; txlen "1749";
13	sraer114_mid	exon	90970983	90971098	0.209734787355831	-	.	gene_id "sraer114_gene_53997"; transcript_id "sraer114_gene_53997_tx_7"; exon_id "13_90970983_90971098_-"; exonnum "3"; txlen "851";
13	sraer114_mid	exon	90970983	90971098	0.209734787355831	-	.	gene_id "sraer114_gene_53997"; transcript_id "sraer114_gene_53997_tx_8"; exon_id "13_90970983_90971098_-"; exonnum "3"; txlen "984";
13	sraer114_mid	exon	90970983	90971098	0.209734787355831	-	.	gene_id "sraer114_gene_53997"; transcript_id "sraer114_gene_53997_tx_9"; exon_id "13_90970983_90971098_-"; exonnum "3"; txlen "1004";
13	sraer114_mid	exon	90974468	90974524	0.209734787355831	-	.	gene_id "sraer114_gene_53997"; transcript_id "sraer114_gene_53997_tx_10"; exon_id "13_90974468_90974524_-"; exonnum "2"; txlen "1673";
13	sraer114_mid	exon	90974468	90974524	0.209734787355831	-	.	gene_id "sraer114_gene_53997"; transcript_id "sraer114_gene_53997_tx_11"; exon_id "13_90974468_90974524_-"; exonnum "2"; txlen "708";
13	sraer114_mid	exon	90974468	90974524	0.198574587661668	-	.	gene_id "sraer114_gene_53997"; transcript_id "sraer114_gene_53997_tx_12"; exon_id "13_90974468_90974524_-"; exonnum "2"; txlen "1806";
13	sraer114_mid	exon	90974468	90974524	0.0858180873033952	-	.	gene_id "sraer114_gene_53997"; transcript_id "sraer114_gene_53997_tx_15"; exon_id "13_90974468_90974524_-"; exonnum "2"; txlen "1092";
13	sraer114_mid	exon	90974468	90974524	0.0242445717493897	-	.	gene_id "sraer114_gene_53997"; transcript_id "sraer114_gene_53997_tx_17"; exon_id "13_90974468_90974524_-"; exonnum "2"; txlen "790";
13	sraer114_mid	exon	90974468	90974524	0.209734787355831	-	.	gene_id "sraer114_gene_53997"; transcript_id "sraer114_gene_53997_tx_7"; exon_id "13_90974468_90974524_-"; exonnum "2"; txlen "851";
13	sraer114_mid	exon	90974468	90974524	0.209734787355831	-	.	gene_id "sraer114_gene_53997"; transcript_id "sraer114_gene_53997_tx_8"; exon_id "13_90974468_90974524_-"; exonnum "2"; txlen "984";
13	sraer114_mid	exon	90974468	90974524	0.209734787355831	-	.	gene_id "sraer114_gene_53997"; transcript_id "sraer114_gene_53997_tx_9"; exon_id "13_90974468_90974524_-"; exonnum "2"; txlen "1004";
13	sraer114_ss	exon	91019486	91019711	0.0242445717493897	-	.	gene_id "sraer114_gene_53997"; transcript_id "sraer114_gene_53997_tx_17"; exon_id "13_91019486_91019711_-"; exonnum "1"; txlen "790";
13	sraer114_ss	exon	91026828	91027247	2.03801599033924	-	.	gene_id "sraer114_gene_53997"; transcript_id "sraer114_gene_53997_tx_1"; exon_id "13_91026828_91027247_-"; exonnum "1"; txlen "794";
13	sraer114_ss	exon	91026828	91027247	0.209734787355831	-	.	gene_id "sraer114_gene_53997"; transcript_id "sraer114_gene_53997_tx_10"; exon_id "13_91026828_91027247_-"; exonnum "1"; txlen "1673";
13	sraer114_ss	exon	91026828	91027247	0.209734787355831	-	.	gene_id "sraer114_gene_53997"; transcript_id "sraer114_gene_53997_tx_11"; exon_id "13_91026828_91027247_-"; exonnum "1"; txlen "708";
13	sraer114_ss	exon	91026828	91027247	0.198574587661668	-	.	gene_id "sraer114_gene_53997"; transcript_id "sraer114_gene_53997_tx_12"; exon_id "13_91026828_91027247_-"; exonnum "1"; txlen "1806";
13	sraer114_ss	exon	91026828	91027247	0.195495911883968	-	.	gene_id "sraer114_gene_53997"; transcript_id "sraer114_gene_53997_tx_13"; exon_id "13_91026828_91027247_-"; exonnum "1"; txlen "831";
13	sraer114_ss	exon	91026828	91027247	0.0858180873033952	-	.	gene_id "sraer114_gene_53997"; transcript_id "sraer114_gene_53997_tx_14"; exon_id "13_91026828_91027247_-"; exonnum "1"; txlen "1035";
13	sraer114_ss	exon	91026828	91027247	0.0858180873033952	-	.	gene_id "sraer114_gene_53997"; transcript_id "sraer114_gene_53997_tx_15"; exon_id "13_91026828_91027247_-"; exonnum "1"; txlen "1092";
13	sraer114_ss	exon	91026828	91027247	0.0858180873033952	-	.	gene_id "sraer114_gene_53997"; transcript_id "sraer114_gene_53997_tx_16"; exon_id "13_91026828_91027247_-"; exonnum "1"; txlen "919";
13	sraer114_ss	exon	91026828	91027247	1.07571013307301	-	.	gene_id "sraer114_gene_53997"; transcript_id "sraer114_gene_53997_tx_2"; exon_id "13_91026828_91027247_-"; exonnum "1"; txlen "1616";
13	sraer114_ss	exon	91026828	91027247	0.494644102834045	-	.	gene_id "sraer114_gene_53997"; transcript_id "sraer114_gene_53997_tx_3"; exon_id "13_91026828_91027247_-"; exonnum "1"; txlen "947";
13	sraer114_ss	exon	91026828	91027247	0.456306659365665	-	.	gene_id "sraer114_gene_53997"; transcript_id "sraer114_gene_53997_tx_4"; exon_id "13_91026828_91027247_-"; exonnum "1"; txlen "927";
13	sraer114_ss	exon	91026828	91027247	0.291319695464889	-	.	gene_id "sraer114_gene_53997"; transcript_id "sraer114_gene_53997_tx_5"; exon_id "13_91026828_91027247_-"; exonnum "1"; txlen "651";
13	sraer114_ss	exon	91026828	91027247	0.229985010630222	-	.	gene_id "sraer114_gene_53997"; transcript_id "sraer114_gene_53997_tx_6"; exon_id "13_91026828_91027247_-"; exonnum "1"; txlen "1749";
13	sraer114_ss	exon	91026828	91027247	0.209734787355831	-	.	gene_id "sraer114_gene_53997"; transcript_id "sraer114_gene_53997_tx_7"; exon_id "13_91026828_91027247_-"; exonnum "1"; txlen "851";
13	sraer114_ss	exon	91026828	91027247	0.209734787355831	-	.	gene_id "sraer114_gene_53997"; transcript_id "sraer114_gene_53997_tx_8"; exon_id "13_91026828_91027247_-"; exonnum "1"; txlen "984";
13	sraer114_ss	exon	91026828	91027247	0.209734787355831	-	.	gene_id "sraer114_gene_53997"; transcript_id "sraer114_gene_53997_tx_9"; exon_id "13_91026828_91027247_-"; exonnum "1"; txlen "1004";
13	sraer114_es	exon	91062032	91062417	0.413331757325471	-	.	gene_id "sraer114_gene_49610"; transcript_id "sraer114_gene_49610_tx_1"; exon_id "13_91062032_91062417_-"; exonnum "3"; txlen "500";
13	sraer114_es	exon	91062032	91062417	0.229492436568674	-	.	gene_id "sraer114_gene_49610"; transcript_id "sraer114_gene_49610_tx_2"; exon_id "13_91062032_91062417_-"; exonnum "2"; txlen "728";
13	sraer114_es	exon	91062032	91062417	0.096039340160914	-	.	gene_id "sraer114_gene_49610"; transcript_id "sraer114_gene_49610_tx_4"; exon_id "13_91062032_91062417_-"; exonnum "3"; txlen "800";
13	sraer114_es	exon	91062032	91062417	0.0501981433223947	-	.	gene_id "sraer114_gene_49610"; transcript_id "sraer114_gene_49610_tx_5"; exon_id "13_91062032_91062417_-"; exonnum "2"; txlen "627";
13	sraer114_mid	exon	91074049	91074120	0.413331757325471	-	.	gene_id "sraer114_gene_49610"; transcript_id "sraer114_gene_49610_tx_1"; exon_id "13_91074049_91074120_-"; exonnum "2"; txlen "500";
13	sraer114_mid	exon	91074049	91074120	0.096039340160914	-	.	gene_id "sraer114_gene_49610"; transcript_id "sraer114_gene_49610_tx_4"; exon_id "13_91074049_91074120_-"; exonnum "2"; txlen "800";
13	sraer114_ss	exon	91078669	91079010	0.229492436568674	-	.	gene_id "sraer114_gene_49610"; transcript_id "sraer114_gene_49610_tx_2"; exon_id "13_91078669_91079010_-"; exonnum "1"; txlen "728";
13	sraer114_ss	exon	91078669	91079010	0.096039340160914	-	.	gene_id "sraer114_gene_49610"; transcript_id "sraer114_gene_49610_tx_4"; exon_id "13_91078669_91079010_-"; exonnum "1"; txlen "800";
13	sraer114_ss	exon	91081194	91081235	0.413331757325471	-	.	gene_id "sraer114_gene_49610"; transcript_id "sraer114_gene_49610_tx_1"; exon_id "13_91081194_91081235_-"; exonnum "1"; txlen "500";
13	sraer114_ss	exon	91085718	91085958	0.0501981433223947	-	.	gene_id "sraer114_gene_49610"; transcript_id "sraer114_gene_49610_tx_5"; exon_id "13_91085718_91085958_-"; exonnum "1"; txlen "627";
13	ensembl	three_prime_utr	91201808	91203804	0	-	.	gene_id "ENSRNOG00000004127"; gene_version "9"; transcript_id "ENSRNOT00000005467"; transcript_version "9"; gene_name "Cep170"; gene_source "ensembl"; gene_biotype "protein_coding"; transcript_name "Cep170-201"; transcript_source "ensembl"; transcript_biotype "protein_coding";
13	ensembl	three_prime_utr	91201808	91203804	0	-	.	gene_id "ENSRNOG00000004127"; gene_version "9"; transcript_id "ENSRNOT00000079763"; transcript_version "3"; gene_name "Cep170"; gene_source "ensembl"; gene_biotype "protein_coding"; transcript_name "Cep170-203"; transcript_source "ensembl"; transcript_biotype "protein_coding"; tag "Ensembl_canonical";
13	ensembl	three_prime_utr	91201808	91203804	0	-	.	gene_id "ENSRNOG00000004127"; gene_version "9"; transcript_id "ENSRNOT00000005532"; transcript_version "8"; gene_name "Cep170"; gene_source "ensembl"; gene_biotype "protein_coding"; transcript_name "Cep170-202"; transcript_source "ensembl"; transcript_biotype "protein_coding";
13	ensembl	exon	91201808	91204106	0	-	.	gene_id "ENSRNOG00000004127"; gene_version "9"; transcript_id "ENSRNOT00000005467"; transcript_version "9"; exon_number "15"; gene_name "Cep170"; gene_source "ensembl"; gene_biotype "protein_coding"; transcript_name "Cep170-201"; transcript_source "ensembl"; transcript_biotype "protein_coding"; exon_id "ENSRNOE00000572155"; exon_version "3";
13	ensembl	exon	91201808	91204106	0	-	.	gene_id "ENSRNOG00000004127"; gene_version "9"; transcript_id "ENSRNOT00000079763"; transcript_version "3"; exon_number "19"; gene_name "Cep170"; gene_source "ensembl"; gene_biotype "protein_coding"; transcript_name "Cep170-203"; transcript_source "ensembl"; transcript_biotype "protein_coding"; exon_id "ENSRNOE00000572155"; exon_version "3"; tag "Ensembl_canonical";
13	ensembl	exon	91201808	91204106	0	-	.	gene_id "ENSRNOG00000004127"; gene_version "9"; transcript_id "ENSRNOT00000005532"; transcript_version "8"; exon_number "20"; gene_name "Cep170"; gene_source "ensembl"; gene_biotype "protein_coding"; transcript_name "Cep170-202"; transcript_source "ensembl"; transcript_biotype "protein_coding"; exon_id "ENSRNOE00000572155"; exon_version "3";
13	ENSEMBL114_rn	exon	91201808	91204106	382.294860253414	-	.	gene_id "ENSRNOG00000004127"; transcript_id "ENSRNOG00000004127_tx_1"; exon_id "13_91201808_91204106_-"; exonnum "6"; txlen "2854";
13	ENSEMBL114_rn	exon	91201808	91204106	0.0368950909488024	-	.	gene_id "ENSRNOG00000004127"; transcript_id "ENSRNOG00000004127_tx_6"; exon_id "13_91201808_91204106_-"; exonnum "21"; txlen "6985";
13	ensembl	transcript	91201808	91260351	0	-	.	gene_id "ENSRNOG00000004127"; gene_version "9"; transcript_id "ENSRNOT00000005467"; transcript_version "9"; gene_name "Cep170"; gene_source "ensembl"; gene_biotype "protein_coding"; transcript_name "Cep170-201"; transcript_source "ensembl"; transcript_biotype "protein_coding";
13	ensembl	gene	91201808	91285990	0	-	.	gene_id "ENSRNOG00000004127"; gene_version "9"; gene_name "Cep170"; gene_source "ensembl"; gene_biotype "protein_coding";
13	ensembl	transcript	91201808	91285990	0	-	.	gene_id "ENSRNOG00000004127"; gene_version "9"; transcript_id "ENSRNOT00000079763"; transcript_version "3"; gene_name "Cep170"; gene_source "ensembl"; gene_biotype "protein_coding"; transcript_name "Cep170-203"; transcript_source "ensembl"; transcript_biotype "protein_coding"; tag "Ensembl_canonical";
13	ensembl	transcript	91201808	91285990	0	-	.	gene_id "ENSRNOG00000004127"; gene_version "9"; transcript_id "ENSRNOT00000005532"; transcript_version "8"; gene_name "Cep170"; gene_source "ensembl"; gene_biotype "protein_coding"; transcript_name "Cep170-202"; transcript_source "ensembl"; transcript_biotype "protein_coding";
13	ensembl	stop_codon	91203805	91203807	0	-	0	gene_id "ENSRNOG00000004127"; gene_version "9"; transcript_id "ENSRNOT00000005467"; transcript_version "9"; exon_number "15"; gene_name "Cep170"; gene_source "ensembl"; gene_biotype "protein_coding"; transcript_name "Cep170-201"; transcript_source "ensembl"; transcript_biotype "protein_coding";
13	ensembl	stop_codon	91203805	91203807	0	-	0	gene_id "ENSRNOG00000004127"; gene_version "9"; transcript_id "ENSRNOT00000079763"; transcript_version "3"; exon_number "19"; gene_name "Cep170"; gene_source "ensembl"; gene_biotype "protein_coding"; transcript_name "Cep170-203"; transcript_source "ensembl"; transcript_biotype "protein_coding"; tag "Ensembl_canonical";
13	ensembl	stop_codon	91203805	91203807	0	-	0	gene_id "ENSRNOG00000004127"; gene_version "9"; transcript_id "ENSRNOT00000005532"; transcript_version "8"; exon_number "20"; gene_name "Cep170"; gene_source "ensembl"; gene_biotype "protein_coding"; transcript_name "Cep170-202"; transcript_source "ensembl"; transcript_biotype "protein_coding";
13	ensembl	CDS	91203808	91204106	0	-	2	gene_id "ENSRNOG00000004127"; gene_version "9"; transcript_id "ENSRNOT00000005467"; transcript_version "9"; exon_number "15"; gene_name "Cep170"; gene_source "ensembl"; gene_biotype "protein_coding"; transcript_name "Cep170-201"; transcript_source "ensembl"; transcript_biotype "protein_coding"; protein_id "ENSRNOP00000005467"; protein_version "7";
13	ensembl	CDS	91203808	91204106	0	-	2	gene_id "ENSRNOG00000004127"; gene_version "9"; transcript_id "ENSRNOT00000079763"; transcript_version "3"; exon_number "19"; gene_name "Cep170"; gene_source "ensembl"; gene_biotype "protein_coding"; transcript_name "Cep170-203"; transcript_source "ensembl"; transcript_biotype "protein_coding"; protein_id "ENSRNOP00000072465"; protein_version "3"; tag "Ensembl_canonical";
13	ensembl	CDS	91203808	91204106	0	-	2	gene_id "ENSRNOG00000004127"; gene_version "9"; transcript_id "ENSRNOT00000005532"; transcript_version "8"; exon_number "20"; gene_name "Cep170"; gene_source "ensembl"; gene_biotype "protein_coding"; transcript_name "Cep170-202"; transcript_source "ensembl"; transcript_biotype "protein_coding"; protein_id "ENSRNOP00000005532"; protein_version "6";
13	ensembl	exon	91204975	91205026	0	-	.	gene_id "ENSRNOG00000004127"; gene_version "9"; transcript_id "ENSRNOT00000005467"; transcript_version "9"; exon_number "14"; gene_name "Cep170"; gene_source "ensembl"; gene_biotype "protein_coding"; transcript_name "Cep170-201"; transcript_source "ensembl"; transcript_biotype "protein_coding"; exon_id "ENSRNOE00000528431"; exon_version "1";
13	ensembl	CDS	91204975	91205026	0	-	0	gene_id "ENSRNOG00000004127"; gene_version "9"; transcript_id "ENSRNOT00000005467"; transcript_version "9"; exon_number "14"; gene_name "Cep170"; gene_source "ensembl"; gene_biotype "protein_coding"; transcript_name "Cep170-201"; transcript_source "ensembl"; transcript_biotype "protein_coding"; protein_id "ENSRNOP00000005467"; protein_version "7";
13	ensembl	exon	91204975	91205026	0	-	.	gene_id "ENSRNOG00000004127"; gene_version "9"; transcript_id "ENSRNOT00000079763"; transcript_version "3"; exon_number "18"; gene_name "Cep170"; gene_source "ensembl"; gene_biotype "protein_coding"; transcript_name "Cep170-203"; transcript_source "ensembl"; transcript_biotype "protein_coding"; exon_id "ENSRNOE00000528431"; exon_version "1"; tag "Ensembl_canonical";
13	ensembl	CDS	91204975	91205026	0	-	0	gene_id "ENSRNOG00000004127"; gene_version "9"; transcript_id "ENSRNOT00000079763"; transcript_version "3"; exon_number "18"; gene_name "Cep170"; gene_source "ensembl"; gene_biotype "protein_coding"; transcript_name "Cep170-203"; transcript_source "ensembl"; transcript_biotype "protein_coding"; protein_id "ENSRNOP00000072465"; protein_version "3"; tag "Ensembl_canonical";
13	ensembl	exon	91204975	91205026	0	-	.	gene_id "ENSRNOG00000004127"; gene_version "9"; transcript_id "ENSRNOT00000005532"; transcript_version "8"; exon_number "19"; gene_name "Cep170"; gene_source "ensembl"; gene_biotype "protein_coding"; transcript_name "Cep170-202"; transcript_source "ensembl"; transcript_biotype "protein_coding"; exon_id "ENSRNOE00000528431"; exon_version "1";
13	ensembl	CDS	91204975	91205026	0	-	0	gene_id "ENSRNOG00000004127"; gene_version "9"; transcript_id "ENSRNOT00000005532"; transcript_version "8"; exon_number "19"; gene_name "Cep170"; gene_source "ensembl"; gene_biotype "protein_coding"; transcript_name "Cep170-202"; transcript_source "ensembl"; transcript_biotype "protein_coding"; protein_id "ENSRNOP00000005532"; protein_version "6";
13	ENSEMBL114_rn	exon	91204975	91205026	382.294860253414	-	.	gene_id "ENSRNOG00000004127"; transcript_id "ENSRNOG00000004127_tx_1"; exon_id "13_91204975_91205026_-"; exonnum "5"; txlen "2854";
13	ENSEMBL114_rn	exon	91204975	91205026	0.0368950909488024	-	.	gene_id "ENSRNOG00000004127"; transcript_id "ENSRNOG00000004127_tx_6"; exon_id "13_91204975_91205026_-"; exonnum "20"; txlen "6985";
13	ensembl	exon	91205660	91205753	0	-	.	gene_id "ENSRNOG00000004127"; gene_version "9"; transcript_id "ENSRNOT00000005467"; transcript_version "9"; exon_number "13"; gene_name "Cep170"; gene_source "ensembl"; gene_biotype "protein_coding"; transcript_name "Cep170-201"; transcript_source "ensembl"; transcript_biotype "protein_coding"; exon_id "ENSRNOE00000572009"; exon_version "2";
13	ensembl	CDS	91205660	91205753	0	-	1	gene_id "ENSRNOG00000004127"; gene_version "9"; transcript_id "ENSRNOT00000005467"; transcript_version "9"; exon_number "13"; gene_name "Cep170"; gene_source "ensembl"; gene_biotype "protein_coding"; transcript_name "Cep170-201"; transcript_source "ensembl"; transcript_biotype "protein_coding"; protein_id "ENSRNOP00000005467"; protein_version "7";
13	ensembl	exon	91205660	91205753	0	-	.	gene_id "ENSRNOG00000004127"; gene_version "9"; transcript_id "ENSRNOT00000079763"; transcript_version "3"; exon_number "17"; gene_name "Cep170"; gene_source "ensembl"; gene_biotype "protein_coding"; transcript_name "Cep170-203"; transcript_source "ensembl"; transcript_biotype "protein_coding"; exon_id "ENSRNOE00000572009"; exon_version "2"; tag "Ensembl_canonical";
13	ensembl	CDS	91205660	91205753	0	-	1	gene_id "ENSRNOG00000004127"; gene_version "9"; transcript_id "ENSRNOT00000079763"; transcript_version "3"; exon_number "17"; gene_name "Cep170"; gene_source "ensembl"; gene_biotype "protein_coding"; transcript_name "Cep170-203"; transcript_source "ensembl"; transcript_biotype "protein_coding"; protein_id "ENSRNOP00000072465"; protein_version "3"; tag "Ensembl_canonical";
13	ensembl	exon	91205660	91205753	0	-	.	gene_id "ENSRNOG00000004127"; gene_version "9"; transcript_id "ENSRNOT00000005532"; transcript_version "8"; exon_number "18"; gene_name "Cep170"; gene_source "ensembl"; gene_biotype "protein_coding"; transcript_name "Cep170-202"; transcript_source "ensembl"; transcript_biotype "protein_coding"; exon_id "ENSRNOE00000572009"; exon_version "2";
13	ensembl	CDS	91205660	91205753	0	-	1	gene_id "ENSRNOG00000004127"; gene_version "9"; transcript_id "ENSRNOT00000005532"; transcript_version "8"; exon_number "18"; gene_name "Cep170"; gene_source "ensembl"; gene_biotype "protein_coding"; transcript_name "Cep170-202"; transcript_source "ensembl"; transcript_biotype "protein_coding"; protein_id "ENSRNOP00000005532"; protein_version "6";
13	ENSEMBL114_rn	exon	91205660	91205753	382.294860253414	-	.	gene_id "ENSRNOG00000004127"; transcript_id "ENSRNOG00000004127_tx_1"; exon_id "13_91205660_91205753_-"; exonnum "4"; txlen "2854";
13	ENSEMBL114_rn	exon	91205660	91205753	0.0368950909488024	-	.	gene_id "ENSRNOG00000004127"; transcript_id "ENSRNOG00000004127_tx_6"; exon_id "13_91205660_91205753_-"; exonnum "19"; txlen "6985";
13	ensembl	exon	91210124	91210212	0	-	.	gene_id "ENSRNOG00000004127"; gene_version "9"; transcript_id "ENSRNOT00000005467"; transcript_version "9"; exon_number "12"; gene_name "Cep170"; gene_source "ensembl"; gene_biotype "protein_coding"; transcript_name "Cep170-201"; transcript_source "ensembl"; transcript_biotype "protein_coding"; exon_id "ENSRNOE00000574365"; exon_version "1";
13	ensembl	CDS	91210124	91210212	0	-	0	gene_id "ENSRNOG00000004127"; gene_version "9"; transcript_id "ENSRNOT00000005467"; transcript_version "9"; exon_number "12"; gene_name "Cep170"; gene_source "ensembl"; gene_biotype "protein_coding"; transcript_name "Cep170-201"; transcript_source "ensembl"; transcript_biotype "protein_coding"; protein_id "ENSRNOP00000005467"; protein_version "7";
13	ensembl	exon	91210124	91210212	0	-	.	gene_id "ENSRNOG00000004127"; gene_version "9"; transcript_id "ENSRNOT00000079763"; transcript_version "3"; exon_number "16"; gene_name "Cep170"; gene_source "ensembl"; gene_biotype "protein_coding"; transcript_name "Cep170-203"; transcript_source "ensembl"; transcript_biotype "protein_coding"; exon_id "ENSRNOE00000574365"; exon_version "1"; tag "Ensembl_canonical";
13	ensembl	CDS	91210124	91210212	0	-	0	gene_id "ENSRNOG00000004127"; gene_version "9"; transcript_id "ENSRNOT00000079763"; transcript_version "3"; exon_number "16"; gene_name "Cep170"; gene_source "ensembl"; gene_biotype "protein_coding"; transcript_name "Cep170-203"; transcript_source "ensembl"; transcript_biotype "protein_coding"; protein_id "ENSRNOP00000072465"; protein_version "3"; tag "Ensembl_canonical";
13	ensembl	exon	91210124	91210212	0	-	.	gene_id "ENSRNOG00000004127"; gene_version "9"; transcript_id "ENSRNOT00000005532"; transcript_version "8"; exon_number "17"; gene_name "Cep170"; gene_source "ensembl"; gene_biotype "protein_coding"; transcript_name "Cep170-202"; transcript_source "ensembl"; transcript_biotype "protein_coding"; exon_id "ENSRNOE00000574365"; exon_version "1";
13	ensembl	CDS	91210124	91210212	0	-	0	gene_id "ENSRNOG00000004127"; gene_version "9"; transcript_id "ENSRNOT00000005532"; transcript_version "8"; exon_number "17"; gene_name "Cep170"; gene_source "ensembl"; gene_biotype "protein_coding"; transcript_name "Cep170-202"; transcript_source "ensembl"; transcript_biotype "protein_coding"; protein_id "ENSRNOP00000005532"; protein_version "6";
13	ENSEMBL114_rn	exon	91210124	91210212	382.294860253414	-	.	gene_id "ENSRNOG00000004127"; transcript_id "ENSRNOG00000004127_tx_1"; exon_id "13_91210124_91210212_-"; exonnum "3"; txlen "2854";
13	ENSEMBL114_rn	exon	91210124	91210212	0.0368950909488024	-	.	gene_id "ENSRNOG00000004127"; transcript_id "ENSRNOG00000004127_tx_6"; exon_id "13_91210124_91210212_-"; exonnum "18"; txlen "6985";
13	ensembl	exon	91210933	91211103	0	-	.	gene_id "ENSRNOG00000004127"; gene_version "9"; transcript_id "ENSRNOT00000005467"; transcript_version "9"; exon_number "11"; gene_name "Cep170"; gene_source "ensembl"; gene_biotype "protein_coding"; transcript_name "Cep170-201"; transcript_source "ensembl"; transcript_biotype "protein_coding"; exon_id "ENSRNOE00000540606"; exon_version "1";
13	ensembl	CDS	91210933	91211103	0	-	0	gene_id "ENSRNOG00000004127"; gene_version "9"; transcript_id "ENSRNOT00000005467"; transcript_version "9"; exon_number "11"; gene_name "Cep170"; gene_source "ensembl"; gene_biotype "protein_coding"; transcript_name "Cep170-201"; transcript_source "ensembl"; transcript_biotype "protein_coding"; protein_id "ENSRNOP00000005467"; protein_version "7";
13	ensembl	exon	91210933	91211103	0	-	.	gene_id "ENSRNOG00000004127"; gene_version "9"; transcript_id "ENSRNOT00000079763"; transcript_version "3"; exon_number "15"; gene_name "Cep170"; gene_source "ensembl"; gene_biotype "protein_coding"; transcript_name "Cep170-203"; transcript_source "ensembl"; transcript_biotype "protein_coding"; exon_id "ENSRNOE00000540606"; exon_version "1"; tag "Ensembl_canonical";
13	ensembl	CDS	91210933	91211103	0	-	0	gene_id "ENSRNOG00000004127"; gene_version "9"; transcript_id "ENSRNOT00000079763"; transcript_version "3"; exon_number "15"; gene_name "Cep170"; gene_source "ensembl"; gene_biotype "protein_coding"; transcript_name "Cep170-203"; transcript_source "ensembl"; transcript_biotype "protein_coding"; protein_id "ENSRNOP00000072465"; protein_version "3"; tag "Ensembl_canonical";
13	ensembl	exon	91210933	91211103	0	-	.	gene_id "ENSRNOG00000004127"; gene_version "9"; transcript_id "ENSRNOT00000005532"; transcript_version "8"; exon_number "16"; gene_name "Cep170"; gene_source "ensembl"; gene_biotype "protein_coding"; transcript_name "Cep170-202"; transcript_source "ensembl"; transcript_biotype "protein_coding"; exon_id "ENSRNOE00000540606"; exon_version "1";
13	ensembl	CDS	91210933	91211103	0	-	0	gene_id "ENSRNOG00000004127"; gene_version "9"; transcript_id "ENSRNOT00000005532"; transcript_version "8"; exon_number "16"; gene_name "Cep170"; gene_source "ensembl"; gene_biotype "protein_coding"; transcript_name "Cep170-202"; transcript_source "ensembl"; transcript_biotype "protein_coding"; protein_id "ENSRNOP00000005532"; protein_version "6";
13	ENSEMBL114_rn	exon	91210933	91211103	382.294860253414	-	.	gene_id "ENSRNOG00000004127"; transcript_id "ENSRNOG00000004127_tx_1"; exon_id "13_91210933_91211103_-"; exonnum "2"; txlen "2854";
13	ENSEMBL114_rn	exon	91210933	91211103	0.0368950909488024	-	.	gene_id "ENSRNOG00000004127"; transcript_id "ENSRNOG00000004127_tx_6"; exon_id "13_91210933_91211103_-"; exonnum "17"; txlen "6985";
13	ensembl	exon	91213528	91213705	0	-	.	gene_id "ENSRNOG00000004127"; gene_version "9"; transcript_id "ENSRNOT00000005467"; transcript_version "9"; exon_number "10"; gene_name "Cep170"; gene_source "ensembl"; gene_biotype "protein_coding"; transcript_name "Cep170-201"; transcript_source "ensembl"; transcript_biotype "protein_coding"; exon_id "ENSRNOE00000556644"; exon_version "1";
13	ensembl	CDS	91213528	91213705	0	-	1	gene_id "ENSRNOG00000004127"; gene_version "9"; transcript_id "ENSRNOT00000005467"; transcript_version "9"; exon_number "10"; gene_name "Cep170"; gene_source "ensembl"; gene_biotype "protein_coding"; transcript_name "Cep170-201"; transcript_source "ensembl"; transcript_biotype "protein_coding"; protein_id "ENSRNOP00000005467"; protein_version "7";
13	ensembl	exon	91213528	91213705	0	-	.	gene_id "ENSRNOG00000004127"; gene_version "9"; transcript_id "ENSRNOT00000079763"; transcript_version "3"; exon_number "14"; gene_name "Cep170"; gene_source "ensembl"; gene_biotype "protein_coding"; transcript_name "Cep170-203"; transcript_source "ensembl"; transcript_biotype "protein_coding"; exon_id "ENSRNOE00000556644"; exon_version "1"; tag "Ensembl_canonical";
13	ensembl	CDS	91213528	91213705	0	-	1	gene_id "ENSRNOG00000004127"; gene_version "9"; transcript_id "ENSRNOT00000079763"; transcript_version "3"; exon_number "14"; gene_name "Cep170"; gene_source "ensembl"; gene_biotype "protein_coding"; transcript_name "Cep170-203"; transcript_source "ensembl"; transcript_biotype "protein_coding"; protein_id "ENSRNOP00000072465"; protein_version "3"; tag "Ensembl_canonical";
13	ensembl	exon	91213528	91213705	0	-	.	gene_id "ENSRNOG00000004127"; gene_version "9"; transcript_id "ENSRNOT00000005532"; transcript_version "8"; exon_number "15"; gene_name "Cep170"; gene_source "ensembl"; gene_biotype "protein_coding"; transcript_name "Cep170-202"; transcript_source "ensembl"; transcript_biotype "protein_coding"; exon_id "ENSRNOE00000556644"; exon_version "1";
13	ensembl	CDS	91213528	91213705	0	-	1	gene_id "ENSRNOG00000004127"; gene_version "9"; transcript_id "ENSRNOT00000005532"; transcript_version "8"; exon_number "15"; gene_name "Cep170"; gene_source "ensembl"; gene_biotype "protein_coding"; transcript_name "Cep170-202"; transcript_source "ensembl"; transcript_biotype "protein_coding"; protein_id "ENSRNOP00000005532"; protein_version "6";
13	ENSEMBL114_rn	exon	91213528	91213705	0.0368950909488024	-	.	gene_id "ENSRNOG00000004127"; transcript_id "ENSRNOG00000004127_tx_6"; exon_id "13_91213528_91213705_-"; exonnum "16"; txlen "6985";
13	sraer114_ss	exon	91213558	91213706	382.294860253414	-	.	gene_id "ENSRNOG00000004127"; transcript_id "ENSRNOG00000004127_tx_1"; exon_id "13_91213558_91213706_-"; exonnum "1"; txlen "2854";
13	ensembl	exon	91221649	91221883	0	-	.	gene_id "ENSRNOG00000004127"; gene_version "9"; transcript_id "ENSRNOT00000005467"; transcript_version "9"; exon_number "9"; gene_name "Cep170"; gene_source "ensembl"; gene_biotype "protein_coding"; transcript_name "Cep170-201"; transcript_source "ensembl"; transcript_biotype "protein_coding"; exon_id "ENSRNOE00000548056"; exon_version "1";
13	ensembl	CDS	91221649	91221883	0	-	2	gene_id "ENSRNOG00000004127"; gene_version "9"; transcript_id "ENSRNOT00000005467"; transcript_version "9"; exon_number "9"; gene_name "Cep170"; gene_source "ensembl"; gene_biotype "protein_coding"; transcript_name "Cep170-201"; transcript_source "ensembl"; transcript_biotype "protein_coding"; protein_id "ENSRNOP00000005467"; protein_version "7";
13	ensembl	exon	91221649	91221883	0	-	.	gene_id "ENSRNOG00000004127"; gene_version "9"; transcript_id "ENSRNOT00000079763"; transcript_version "3"; exon_number "13"; gene_name "Cep170"; gene_source "ensembl"; gene_biotype "protein_coding"; transcript_name "Cep170-203"; transcript_source "ensembl"; transcript_biotype "protein_coding"; exon_id "ENSRNOE00000548056"; exon_version "1"; tag "Ensembl_canonical";
13	ensembl	CDS	91221649	91221883	0	-	2	gene_id "ENSRNOG00000004127"; gene_version "9"; transcript_id "ENSRNOT00000079763"; transcript_version "3"; exon_number "13"; gene_name "Cep170"; gene_source "ensembl"; gene_biotype "protein_coding"; transcript_name "Cep170-203"; transcript_source "ensembl"; transcript_biotype "protein_coding"; protein_id "ENSRNOP00000072465"; protein_version "3"; tag "Ensembl_canonical";
13	ensembl	exon	91221649	91221883	0	-	.	gene_id "ENSRNOG00000004127"; gene_version "9"; transcript_id "ENSRNOT00000005532"; transcript_version "8"; exon_number "14"; gene_name "Cep170"; gene_source "ensembl"; gene_biotype "protein_coding"; transcript_name "Cep170-202"; transcript_source "ensembl"; transcript_biotype "protein_coding"; exon_id "ENSRNOE00000548056"; exon_version "1";
13	ensembl	CDS	91221649	91221883	0	-	2	gene_id "ENSRNOG00000004127"; gene_version "9"; transcript_id "ENSRNOT00000005532"; transcript_version "8"; exon_number "14"; gene_name "Cep170"; gene_source "ensembl"; gene_biotype "protein_coding"; transcript_name "Cep170-202"; transcript_source "ensembl"; transcript_biotype "protein_coding"; protein_id "ENSRNOP00000005532"; protein_version "6";
13	ENSEMBL114_rn	exon	91221649	91221883	0.0368950909488024	-	.	gene_id "ENSRNOG00000004127"; transcript_id "ENSRNOG00000004127_tx_6"; exon_id "13_91221649_91221883_-"; exonnum "15"; txlen "6985";
13	ensembl	exon	91226923	91228740	0	-	.	gene_id "ENSRNOG00000004127"; gene_version "9"; transcript_id "ENSRNOT00000005467"; transcript_version "9"; exon_number "8"; gene_name "Cep170"; gene_source "ensembl"; gene_biotype "protein_coding"; transcript_name "Cep170-201"; transcript_source "ensembl"; transcript_biotype "protein_coding"; exon_id "ENSRNOE00000603073"; exon_version "1";
```
